## Supplementary material for "Bayesian inference reveals a complex evolutionary history of belemnites": Supp File 4: belemnites.trees (part 4 of 5)

```
tree STATE_11850000 = ((1[&rate=0.0052231039263257424]:2.9642912257168064,(2[&rate=0.0052231039263257424]:0.0,3[&rate=0.0052231039263257424]:35.20000000000003)[&rate=0.0052231039263257424]:32.76429122571676)[&rate=0.0052231039263257424]:1.7858971060291537,((((4[&rate=0.0052231039263257424]:8.941600187909486,((7[&rate=0.0052231039263257424]:2.9043232796531555,9[&rate=0.0052231039263257424]:21.904323279653156)[&rate=0.0052231039263257424]:3.4206346968694845,8[&rate=0.0052231039263257424]:15.424957976522634)[&rate=0.0052231039263257424]:14.516642211386852)[&rate=0.0052231039263257424]:17.710719853310906,((((10[&rate=0.0052231039263257424]:2.967371883339254,((16[&rate=0.0052231039263257424]:9.538529162219447,19[&rate=0.0052231039263257424]:8.438529162219453)[&rate=0.0052231039263257424]:12.063868907586311,18[&rate=0.0052231039263257424]:17.90239806980577)[&rate=0.0052231039263257424]:21.564973813533484)[&rate=0.0052231039263257424]:22.04558318596021,17[&rate=0.0052231039263257424]:21.712955069299454)[&rate=0.0052231039263257424]:7.895992274145016,(11[&rate=0.0052231039263257424]:1.1702596847880216,(12[&rate=0.0052231039263257424]:0.0,(((13[&rate=0.0052231039263257424]:0.0,((25[&rate=0.0052231039263257424]:14.347268217453045,26[&rate=0.0052231039263257424]:15.647268217453043)[&rate=0.0052231039263257424]:1.3795934239982124,27[&rate=0.0052231039263257424]:9.026861641451255)[&rate=0.0052231039263257424]:23.57313835854874)[&rate=0.0052231039263257424]:3.4000000000000057,14[&rate=0.0052231039263257424]:0.0)[&rate=0.0052231039263257424]:1.9731166759027658,((15[&rate=0.0052231039263257424]:8.022019305418752,23[&rate=0.0052231039263257424]:11.322019305418763)[&rate=0.0052231039263257424]:3.9051736859549706,24[&rate=0.0052231039263257424]:21.627192991373725)[&rate=0.0052231039263257424]:3.8459236845290405)[&rate=0.0052231039263257424]:26.726883324097237)[&rate=0.0052231039263257424]:21.37025968478801)[&rate=0.0052231039263257424]:22.23868765865646)[&rate=0.0052231039263257424]:0.896198316325922,(20[&rate=0.0052231039263257424]:8.481662059902973,(21[&rate=0.0052231039263257424]:8.980478229469355,22[&rate=0.0052231039263257424]:10.180478229469344)[&rate=0.0052231039263257424]:7.201183830433635)[&rate=0.0052231039263257424]:6.5234835998674185)[&rate=0.0052231039263257424]:33.247174381449994)[&rate=0.0052231039263257424]:20.049122279858324,6[&rate=0.0052231039263257424]:15.001442321078713)[&rate=0.0052231039263257424]:1.2075842871685722,5[&rate=0.0052231039263257424]:1.0090266082472965)[&rate=0.0052231039263257424]:9.441161723498652)[&rate=0.0052231039263257424]:0.0;
tree STATE_11860000 = ((1[&rate=0.0076155949548182755]:0.0,(2[&rate=0.0076155949548182755]:0.0,3[&rate=0.0076155949548182755]:35.20000000000003)[&rate=0.0076155949548182755]:29.799999999999955)[&rate=0.0076155949548182755]:23.288552534636068,(((4[&rate=0.0076155949548182755]:2.143269228484172,(((7[&rate=0.0076155949548182755]:0.0,20[&rate=0.0076155949548182755]:9.699999999999989)[&rate=0.0076155949548182755]:3.6711382269940884,(8[&rate=0.0076155949548182755]:0.0,9[&rate=0.0076155949548182755]:9.900000000000006)[&rate=0.0076155949548182755]:12.771138226994083)[&rate=0.0076155949548182755]:8.499897946290588,(((10[&rate=0.0076155949548182755]:0.0,(18[&rate=0.0076155949548182755]:16.522916655266748,19[&rate=0.0076155949548182755]:19.122916655266742)[&rate=0.0076155949548182755]:19.977083344733252)[&rate=0.0076155949548182755]:23.311910466015846,((11[&rate=0.0076155949548182755]:3.9534810315587805,(12[&rate=0.0076155949548182755]:0.0,((13[&rate=0.0076155949548182755]:8.339693278604095,((14[&rate=0.0076155949548182755]:2.2934385339421794,23[&rate=0.0076155949548182755]:19.393438533942188)[&rate=0.0076155949548182755]:2.1095451081352863,(24[&rate=0.0076155949548182755]:17.546260923318563,((25[&rate=0.0076155949548182755]:8.546433053655798,26[&rate=0.0076155949548182755]:9.846433053655796)[&rate=0.0076155949548182755]:1.5770681395050303,27[&rate=0.0076155949548182755]:3.423501193160826)[&rate=0.0076155949548182755]:26.62275973015774)[&rate=0.0076155949548182755]:10.356722718758903)[&rate=0.0076155949548182755]:0.5367096365266235)[&rate=0.0076155949548182755]:16.043036192800507,15[&rate=0.0076155949548182755]:34.78272947140459)[&rate=0.0076155949548182755]:7.717270528595407)[&rate=0.0076155949548182755]:24.15348103155877)[&rate=0.0076155949548182755]:0.7175360353242723,(16[&rate=0.0076155949548182755]:43.5,17[&rate=0.0076155949548182755]:0.0)[&rate=0.0076155949548182755]:10.871017066883041)[&rate=0.0076155949548182755]:9.140893399132793)[&rate=0.0076155949548182755]:1.4265126998132729,(21[&rate=0.0076155949548182755]:10.27978825864109,22[&rate=0.0076155949548182755]:11.47978825864108)[&rate=0.0076155949548182755]:3.3586349071880335)[&rate=0.0076155949548182755]:15.932613007455558)[&rate=0.0076155949548182755]:1.8722330551995015)[&rate=0.0076155949548182755]:41.715417387301656,6[&rate=0.0076155949548182755]:12.158686615785825)[&rate=0.0076155949548182755]:5.068167453038853,5[&rate=0.0076155949548182755]:2.02685406882469)[&rate=0.0076155949548182755]:26.961698465811367)[&rate=0.0076155949548182755]:0.0;
tree STATE_11870000 = ((1[&rate=0.005814562728582995]:0.2966004418004786,(2[&rate=0.005814562728582995]:25.235026319298015,3[&rate=0.005814562728582995]:60.435026319298046)[&rate=0.005814562728582995]:4.861574122502418)[&rate=0.005814562728582995]:4.237677423598342,((4[&rate=0.005814562728582995]:19.66353389674221,(((7[&rate=0.005814562728582995]:4.890571166922612,9[&rate=0.005814562728582995]:23.890571166922612)[&rate=0.005814562728582995]:0.7210910327943054,(8[&rate=0.005814562728582995]:14.108293617894901,20[&rate=0.005814562728582995]:14.708293617894896)[&rate=0.005814562728582995]:0.6033685818220107)[&rate=0.005814562728582995]:25.102005916389857,((10[&rate=0.005814562728582995]:4.752411906132295,(18[&rate=0.005814562728582995]:4.1501377274041715,19[&rate=0.005814562728582995]:6.750137727404166)[&rate=0.005814562728582995]:37.10227417872812)[&rate=0.005814562728582995]:37.09654640899346,((((11[&rate=0.005814562728582995]:0.0,(12[&rate=0.005814562728582995]:0.6715008900939523,(13[&rate=0.005814562728582995]:5.212887665530381,((14[&rate=0.005814562728582995]:0.23498995539785028,(15[&rate=0.005814562728582995]:11.059653797055809,(24[&rate=0.005814562728582995]:13.53660898183611,((25[&rate=0.005814562728582995]:3.0767747711004265,26[&rate=0.005814562728582995]:4.376774771100424)[&rate=0.005814562728582995]:7.2456030090580406,27[&rate=0.005814562728582995]:3.6223777801584642)[&rate=0.005814562728582995]:22.414231201677644)[&rate=0.005814562728582995]:7.223044815219701)[&rate=0.005814562728582995]:2.9753361583420386)[&rate=0.005814562728582995]:0.5010437146937008,23[&rate=0.005814562728582995]:17.83603367009156)[&rate=0.005814562728582995]:1.0768539954388245)[&rate=0.005814562728582995]:27.55861322456358)[&rate=0.005814562728582995]:19.528499109906036)[&rate=0.005814562728582995]:10.011760249256213,22[&rate=0.005814562728582995]:9.611760249256207)[&rate=0.005814562728582995]:11.655042472057573,(16[&rate=0.005814562728582995]:61.15715544262285,17[&rate=0.005814562728582995]:17.65715544262285)[&rate=0.005814562728582995]:10.209647278690923)[&rate=0.005814562728582995]:2.173637140886811,21[&rate=0.005814562728582995]:22.240439862200603)[&rate=0.005814562728582995]:8.50851845292516)[&rate=0.005814562728582995]:17.364709800981018)[&rate=0.005814562728582995]:0.8498657806354402)[&rate=0.005814562728582995]:31.06190511104424,(5[&rate=0.005814562728582995]:1.4057364288401288,6[&rate=0.005814562728582995]:16.605736428840117)[&rate=0.005814562728582995]:2.4197025789463282)[&rate=0.005814562728582995]:6.408838857612352)[&rate=0.005814562728582995]:0.0;
tree STATE_11880000 = ((1[&rate=0.00501051287866494]:0.0,(2[&rate=0.00501051287866494]:14.879492503668132,3[&rate=0.00501051287866494]:50.07949250366816)[&rate=0.00501051287866494]:14.920507496331822)[&rate=0.00501051287866494]:11.616679535206373,((((4[&rate=0.00501051287866494]:11.468530675069772,(((7[&rate=0.00501051287866494]:1.079959306178523,20[&rate=0.00501051287866494]:10.779959306178512)[&rate=0.00501051287866494]:1.0312687764176047,9[&rate=0.00501051287866494]:21.111228082596128)[&rate=0.00501051287866494]:19.425618787695157,8[&rate=0.00501051287866494]:30.63684687029128)[&rate=0.00501051287866494]:1.8316838047784927)[&rate=0.00501051287866494]:4.4656854853621155,((10[&rate=0.00501051287866494]:0.0,(16[&rate=0.00501051287866494]:27.938752499817838,(18[&rate=0.00501051287866494]:2.316895315633559,19[&rate=0.00501051287866494]:4.916895315633553)[&rate=0.00501051287866494]:21.92185718418429)[&rate=0.00501051287866494]:12.26124750018215)[&rate=0.00501051287866494]:27.885572395889113,(((11[&rate=0.00501051287866494]:2.2285320921170495,17[&rate=0.00501051287866494]:8.428532092117038)[&rate=0.00501051287866494]:1.0166457169842573,(12[&rate=0.00501051287866494]:0.0,((13[&rate=0.00501051287866494]:3.4000000000000057,14[&rate=0.00501051287866494]:0.0)[&rate=0.00501051287866494]:7.69177952692619,((15[&rate=0.00501051287866494]:5.250269485952153,(23[&rate=0.00501051287866494]:1.0962409117191854,(25[&rate=0.00501051287866494]:10.599986181016133,(26[&rate=0.00501051287866494]:10.676874772246116,27[&rate=0.00501051287866494]:2.6768747722461157)[&rate=0.00501051287866494]:1.2231114087700146)[&rate=0.00501051287866494]:16.096254730703045)[&rate=0.00501051287866494]:7.454028574232979)[&rate=0.00501051287866494]:10.336572229353017,24[&rate=0.00501051287866494]:25.286841715305172)[&rate=0.00501051287866494]:5.904937811621018)[&rate=0.00501051287866494]:21.008220473073813)[&rate=0.00501051287866494]:23.445177809101295)[&rate=0.00501051287866494]:14.814346760509096,(21[&rate=0.00501051287866494]:12.767556643526717,22[&rate=0.00501051287866494]:13.967556643526706)[&rate=0.00501051287866494]:3.6919679260836915)[&rate=0.00501051287866494]:0.3260478262787103)[&rate=0.00501051287866494]:28.44864376454278)[&rate=0.00501051287866494]:28.341727670713965,6[&rate=0.00501051287866494]:12.57594383114585)[&rate=0.00501051287866494]:2.624056168854139,5[&rate=0.00501051287866494]:0.0)[&rate=0.00501051287866494]:17.31667953520636)[&rate=0.00501051287866494]:0.0;
tree STATE_11890000 = ((1[&rate=0.005299467529954072]:14.901162482707775,(2[&rate=0.005299467529954072]:7.752064196526305,3[&rate=0.005299467529954072]:42.95206419652634)[&rate=0.005299467529954072]:36.949098286181425)[&rate=0.005299467529954072]:7.264283528585395,((((4[&rate=0.005299467529954072]:8.736773040441093,((7[&rate=0.005299467529954072]:0.0,8[&rate=0.005299467529954072]:9.099999999999994)[&rate=0.005299467529954072]:3.369381398626487,20[&rate=0.005299467529954072]:13.069381398626476)[&rate=0.005299467529954072]:17.267391641814612)[&rate=0.005299467529954072]:8.316325176053539,9[&rate=0.005299467529954072]:47.95309821649464)[&rate=0.005299467529954072]:5.546298271057452,((((10[&rate=0.005299467529954072]:0.8482755260613857,(16[&rate=0.005299467529954072]:15.014050641169106,19[&rate=0.005299467529954072]:13.914050641169112)[&rate=0.005299467529954072]:26.034224884892268)[&rate=0.005299467529954072]:3.0328510029288083,18[&rate=0.005299467529954072]:40.381126528990194)[&rate=0.005299467529954072]:23.39831407023982,((11[&rate=0.005299467529954072]:1.1705266988018366,(12[&rate=0.005299467529954072]:0.0,(((13[&rate=0.005299467529954072]:3.4000000000000057,14[&rate=0.005299467529954072]:0.0)[&rate=0.005299467529954072]:1.488500879780183,(24[&rate=0.005299467529954072]:21.809004167792963,((25[&rate=0.005299467529954072]:10.744692384809307,27[&rate=0.005299467529954072]:4.044692384809304)[&rate=0.005299467529954072]:8.993437842231645,26[&rate=0.005299467529954072]:21.03813022704095)[&rate=0.005299467529954072]:21.270873940752015)[&rate=0.005299467529954072]:3.1794967119872197)[&rate=0.005299467529954072]:11.135132986293378,(15[&rate=0.005299467529954072]:17.79816390296982,23[&rate=0.005299467529954072]:21.09816390296983)[&rate=0.005299467529954072]:8.62546996310374)[&rate=0.005299467529954072]:16.07636613392644)[&rate=0.005299467529954072]:21.370526698801825)[&rate=0.005299467529954072]:9.454800561271753,17[&rate=0.005299467529954072]:16.82532726007358)[&rate=0.005299467529954072]:7.1541133391564244)[&rate=0.005299467529954072]:23.50053602536464,(21[&rate=0.005299467529954072]:13.864705882484046,22[&rate=0.005299467529954072]:15.064705882484034)[&rate=0.005299467529954072]:25.815270742110613)[&rate=0.005299467529954072]:12.219419862957437)[&rate=0.005299467529954072]:26.537160328660917,(5[&rate=0.005299467529954072]:0.0,6[&rate=0.005299467529954072]:15.199999999999989)[&rate=0.005299467529954072]:2.2365568162130103)[&rate=0.005299467529954072]:25.62888919508015)[&rate=0.005299467529954072]:0.0;
tree STATE_11900000 = ((1[&rate=0.0036237146085186384]:0.0029944833514718994,(2[&rate=0.0036237146085186384]:3.0716399560041907,3[&rate=0.0036237146085186384]:38.27163995600422)[&rate=0.0036237146085186384]:26.731354527347236)[&rate=0.0036237146085186384]:5.7214412741276135,((((4[&rate=0.0036237146085186384]:5.397971848882506,((7[&rate=0.0036237146085186384]:0.0,20[&rate=0.0036237146085186384]:9.699999999999989)[&rate=0.0036237146085186384]:0.7077128718504042,(8[&rate=0.0036237146085186384]:2.907830391208307,9[&rate=0.0036237146085186384]:12.807830391208313)[&rate=0.0036237146085186384]:6.899882480642091)[&rate=0.0036237146085186384]:16.590258977032107)[&rate=0.0036237146085186384]:29.56614428299781,(((10[&rate=0.0036237146085186384]:0.0,18[&rate=0.0036237146085186384]:36.5)[&rate=0.0036237146085186384]:21.416371939774947,((11[&rate=0.0036237146085186384]:7.897810784461896,((16[&rate=0.0036237146085186384]:10.761415752413257,19[&rate=0.0036237146085186384]:9.661415752413262)[&rate=0.0036237146085186384]:35.10949742598356,17[&rate=0.0036237146085186384]:2.370913178396819)[&rate=0.0036237146085186384]:11.726897606065066)[&rate=0.0036237146085186384]:1.9954934535333564,(12[&rate=0.0036237146085186384]:0.011625628681983358,(13[&rate=0.0036237146085186384]:10.323169400643806,(14[&rate=0.0036237146085186384]:0.0,((15[&rate=0.0036237146085186384]:7.775303985881109,23[&rate=0.0036237146085186384]:11.07530398588112)[&rate=0.0036237146085186384]:3.0919317092248804,(24[&rate=0.0036237146085186384]:10.503251093430045,((25[&rate=0.0036237146085186384]:10.373983170716844,26[&rate=0.0036237146085186384]:11.673983170716841)[&rate=0.0036237146085186384]:4.383424608270769,27[&rate=0.0036237146085186384]:8.05740777898761)[&rate=0.0036237146085186384]:14.945843314442435)[&rate=0.0036237146085186384]:10.063984601675948)[&rate=0.0036237146085186384]:2.9327643048940075)[&rate=0.0036237146085186384]:6.9231694006438005)[&rate=0.0036237146085186384]:21.788456228038186)[&rate=0.0036237146085186384]:30.081678609313258)[&rate=0.0036237146085186384]:2.023067701779695)[&rate=0.0036237146085186384]:10.599056939178752,(21[&rate=0.0036237146085186384]:9.804522439545266,22[&rate=0.0036237146085186384]:11.004522439545255)[&rate=0.0036237146085186384]:11.110906439408438)[&rate=0.0036237146085186384]:43.348687252926624)[&rate=0.0036237146085186384]:3.0666825095720185,6[&rate=0.0036237146085186384]:6.330798641452333)[&rate=0.0036237146085186384]:9.518699570031629,5[&rate=0.0036237146085186384]:0.6494982114839729)[&rate=0.0036237146085186384]:10.774937545995101)[&rate=0.0036237146085186384]:0.0;
tree STATE_11910000 = ((1[&rate=0.005702823962460597]:0.0,(2[&rate=0.005702823962460597]:2.4658875741456256,3[&rate=0.005702823962460597]:37.66588757414566)[&rate=0.005702823962460597]:27.33411242585433)[&rate=0.005702823962460597]:14.784742405883776,(((((4[&rate=0.005702823962460597]:0.0,((8[&rate=0.005702823962460597]:12.615988505130503,17[&rate=0.005702823962460597]:28.715988505130497)[&rate=0.005702823962460597]:2.2893692564385475,20[&rate=0.005702823962460597]:15.505357761569044)[&rate=0.005702823962460597]:6.09464223843095)[&rate=0.005702823962460597]:13.576023914035986,9[&rate=0.005702823962460597]:44.47602391403599)[&rate=0.005702823962460597]:3.355763490435862,((7[&rate=0.005702823962460597]:1.3260738981118863,((10[&rate=0.005702823962460597]:0.2076813824078414,18[&rate=0.005702823962460597]:36.70768138240784)[&rate=0.005702823962460597]:4.214259654162063,(16[&rate=0.005702823962460597]:14.526375355707742,19[&rate=0.005702823962460597]:13.426375355707748)[&rate=0.005702823962460597]:30.09556568086215)[&rate=0.005702823962460597]:25.40413286154198)[&rate=0.005702823962460597]:20.943727293215403,((11[&rate=0.005702823962460597]:7.712894889920136,(12[&rate=0.005702823962460597]:0.0,((13[&rate=0.005702823962460597]:3.536443917834106,14[&rate=0.005702823962460597]:0.13644391783410015)[&rate=0.005702823962460597]:11.864114384029122,(((15[&rate=0.005702823962460597]:5.711535883773259,23[&rate=0.005702823962460597]:9.01153588377327)[&rate=0.005702823962460597]:0.45001847621414015,((25[&rate=0.005702823962460597]:18.555237932348646,26[&rate=0.005702823962460597]:19.855237932348643)[&rate=0.005702823962460597]:0.012902390010879117,27[&rate=0.005702823962460597]:11.868140322359523)[&rate=0.005702823962460597]:16.49341403762788)[&rate=0.005702823962460597]:8.987853940753368,24[&rate=0.005702823962460597]:24.84940830074077)[&rate=0.005702823962460597]:10.651150001122453)[&rate=0.005702823962460597]:16.69944169813678)[&rate=0.005702823962460597]:27.912894889920125)[&rate=0.005702823962460597]:17.631358907047968,(21[&rate=0.005702823962460597]:18.675209837067285,22[&rate=0.005702823962460597]:19.875209837067274)[&rate=0.005702823962460597]:5.069043959900824)[&rate=0.005702823962460597]:15.925547394359185)[&rate=0.005702823962460597]:6.561986213144564)[&rate=0.005702823962460597]:22.4455855705437,6[&rate=0.005702823962460597]:7.677372975015544)[&rate=0.005702823962460597]:7.522627024984445,5[&rate=0.005702823962460597]:0.0)[&rate=0.005702823962460597]:20.484742405883765)[&rate=0.005702823962460597]:0.0;
tree STATE_11920000 = (1[&rate=0.006108679642068559]:1.323536326219653,((2[&rate=0.006108679642068559]:1.2470759429114935,3[&rate=0.006108679642068559]:36.447075942911525)[&rate=0.006108679642068559]:28.943030086391587,((((4[&rate=0.006108679642068559]:1.2948354206599788,((7[&rate=0.006108679642068559]:0.0,20[&rate=0.006108679642068559]:9.699999999999989)[&rate=0.006108679642068559]:0.35360004416270385,(8[&rate=0.006108679642068559]:3.2466140347786734,9[&rate=0.006108679642068559]:13.146614034778679)[&rate=0.006108679642068559]:6.206986009384025)[&rate=0.006108679642068559]:12.84123537649728)[&rate=0.006108679642068559]:5.4641713520379795,((((10[&rate=0.006108679642068559]:3.301773516075585,18[&rate=0.006108679642068559]:39.801773516075585)[&rate=0.006108679642068559]:4.501377969579778,(16[&rate=0.006108679642068559]:11.23928806908387,19[&rate=0.006108679642068559]:10.139288069083875)[&rate=0.006108679642068559]:36.76386341657148)[&rate=0.006108679642068559]:11.241971529170513,(((11[&rate=0.006108679642068559]:0.0,17[&rate=0.006108679642068559]:6.199999999999989)[&rate=0.006108679642068559]:6.376286909365803,(12[&rate=0.006108679642068559]:0.0,((13[&rate=0.006108679642068559]:3.4000000000000057,14[&rate=0.006108679642068559]:0.0)[&rate=0.006108679642068559]:5.595027934819434,(((15[&rate=0.006108679642068559]:7.121438468342284,23[&rate=0.006108679642068559]:10.421438468342295)[&rate=0.006108679642068559]:0.31978066709223896,((25[&rate=0.006108679642068559]:7.317052025305646,27[&rate=0.006108679642068559]:0.6170520253056431)[&rate=0.006108679642068559]:2.3705983238032076,26[&rate=0.006108679642068559]:10.98765034910885)[&rate=0.006108679642068559]:26.653568786325675)[&rate=0.006108679642068559]:3.8569727102480087,24[&rate=0.006108679642068559]:20.998191845682534)[&rate=0.006108679642068559]:8.0968360891369)[&rate=0.006108679642068559]:23.10497206518057)[&rate=0.006108679642068559]:26.57628690936579)[&rate=0.006108679642068559]:1.1969711886575851,22[&rate=0.006108679642068559]:7.173258098023382)[&rate=0.006108679642068559]:1.9718649168024882)[&rate=0.006108679642068559]:6.028548821833269,21[&rate=0.006108679642068559]:13.97367183665915)[&rate=0.006108679642068559]:22.08533493603882)[&rate=0.006108679642068559]:34.72116205596595,6[&rate=0.006108679642068559]:9.780168828663903)[&rate=0.006108679642068559]:5.419831171336085,5[&rate=0.006108679642068559]:0.0)[&rate=0.006108679642068559]:6.090106029303115)[&rate=0.006108679642068559]:0.9334302969165265)[&rate=0.006108679642068559]:0.0;
tree STATE_11930000 = ((1[&rate=0.005079577231459158]:0.0,(2[&rate=0.005079577231459158]:0.0,3[&rate=0.005079577231459158]:35.20000000000003)[&rate=0.005079577231459158]:29.799999999999955)[&rate=0.005079577231459158]:7.722394065550901,(((4[&rate=0.005079577231459158]:4.718881369294294,(((10[&rate=0.005079577231459158]:0.526771201221095,18[&rate=0.005079577231459158]:37.026771201221095)[&rate=0.005079577231459158]:18.84796708095797,((11[&rate=0.005079577231459158]:6.533441965162339,((16[&rate=0.005079577231459158]:34.06450362539347,19[&rate=0.005079577231459158]:32.964503625393476)[&rate=0.005079577231459158]:11.79680062424356,17[&rate=0.005079577231459158]:2.36130424963703)[&rate=0.005079577231459158]:10.372137715525298)[&rate=0.005079577231459158]:0.06238477796398456,(12[&rate=0.005079577231459158]:4.054554846896963,((13[&rate=0.005079577231459158]:4.242752321181534,(14[&rate=0.005079577231459158]:0.0,((15[&rate=0.005079577231459158]:1.1217766983198807,23[&rate=0.005079577231459158]:4.421776698319892)[&rate=0.005079577231459158]:7.710012784482036,((25[&rate=0.005079577231459158]:9.5428955130451,27[&rate=0.005079577231459158]:2.8428955130450966)[&rate=0.005079577231459158]:6.591888035661444,26[&rate=0.005079577231459158]:17.43478354870654)[&rate=0.005079577231459158]:21.597005934095378)[&rate=0.005079577231459158]:4.968210517198081)[&rate=0.005079577231459158]:0.8427523211815284)[&rate=0.005079577231459158]:3.4940484095654583,24[&rate=0.005079577231459158]:27.836800730746987)[&rate=0.005079577231459158]:28.41775411614998)[&rate=0.005079577231459158]:22.74127189622935)[&rate=0.005079577231459158]:3.278911539052743)[&rate=0.005079577231459158]:5.402821637499329,(21[&rate=0.005079577231459158]:7.837919884953479,22[&rate=0.005079577231459158]:9.037919884953467)[&rate=0.005079577231459158]:5.839640034724923)[&rate=0.005079577231459158]:20.341321449615904)[&rate=0.005079577231459158]:2.990721414698214,(((7[&rate=0.005079577231459158]:5.292094485201716,20[&rate=0.005079577231459158]:14.992094485201704)[&rate=0.005079577231459158]:6.9016516518456825,8[&rate=0.005079577231459158]:21.293746137047393)[&rate=0.005079577231459158]:2.8251752173928253,9[&rate=0.005079577231459158]:34.018921354440224)[&rate=0.005079577231459158]:4.590681429552291)[&rate=0.005079577231459158]:39.623238152695365,(5[&rate=0.005079577231459158]:0.0,6[&rate=0.005079577231459158]:15.199999999999989)[&rate=0.005079577231459158]:0.4328409366878816)[&rate=0.005079577231459158]:12.989553128863008)[&rate=0.005079577231459158]:0.0;
tree STATE_11940000 = (((1[&rate=0.00543309638596997]:0.0,(2[&rate=0.00543309638596997]:0.0,3[&rate=0.00543309638596997]:35.20000000000003)[&rate=0.00543309638596997]:29.799999999999955)[&rate=0.00543309638596997]:7.873924222166806,(5[&rate=0.00543309638596997]:0.0,6[&rate=0.00543309638596997]:15.199999999999989)[&rate=0.00543309638596997]:13.573924222166795)[&rate=0.00543309638596997]:0.7991903866525263,((4[&rate=0.00543309638596997]:0.0,((7[&rate=0.00543309638596997]:0.0,9[&rate=0.00543309638596997]:19.0)[&rate=0.00543309638596997]:1.2536948450342607,8[&rate=0.00543309638596997]:10.353694845034255)[&rate=0.00543309638596997]:10.646305154965745)[&rate=0.00543309638596997]:14.116476860599121,(((((10[&rate=0.00543309638596997]:0.0,(18[&rate=0.00543309638596997]:6.583725934506326,19[&rate=0.00543309638596997]:9.18372593450632)[&rate=0.00543309638596997]:29.916274065493674)[&rate=0.00543309638596997]:9.47627636314543,(16[&rate=0.00543309638596997]:45.8086003413145,17[&rate=0.00543309638596997]:2.308600341314502)[&rate=0.00543309638596997]:3.867676021830917)[&rate=0.00543309638596997]:15.064960758546249,(11[&rate=0.00543309638596997]:0.0,(12[&rate=0.00543309638596997]:0.0,(((13[&rate=0.00543309638596997]:4.056432533517004,(23[&rate=0.00543309638596997]:6.592185931769272,(25[&rate=0.00543309638596997]:12.189881938119195,(26[&rate=0.00543309638596997]:10.09466653771296,27[&rate=0.00543309638596997]:2.0946665377129605)[&rate=0.00543309638596997]:3.395215400406231)[&rate=0.00543309638596997]:20.002303993650074)[&rate=0.00543309638596997]:11.164246601747735)[&rate=0.00543309638596997]:1.9765196284541133,15[&rate=0.00543309638596997]:16.43295216197111)[&rate=0.00543309638596997]:0.4424314119688617,(14[&rate=0.00543309638596997]:0.0,24[&rate=0.00543309638596997]:23.5)[&rate=0.00543309638596997]:3.0753835739399733)[&rate=0.00543309638596997]:25.62461642606003)[&rate=0.00543309638596997]:20.19999999999999)[&rate=0.00543309638596997]:15.04123712169168)[&rate=0.00543309638596997]:2.754394636307296,(21[&rate=0.00543309638596997]:0.0,22[&rate=0.00543309638596997]:1.1999999999999886)[&rate=0.00543309638596997]:16.19563175799898)[&rate=0.00543309638596997]:7.285293831723436,20[&rate=0.00543309638596997]:15.7809255897224)[&rate=0.00543309638596997]:19.935551270876715)[&rate=0.00543309638596997]:47.15663774822019)[&rate=0.00543309638596997]:0.0;
tree STATE_11950000 = ((1[&rate=0.003349895183433006]:4.19220894427491,(2[&rate=0.003349895183433006]:22.45212185879484,3[&rate=0.003349895183433006]:57.65212185879487)[&rate=0.003349895183433006]:11.540087085480025)[&rate=0.003349895183433006]:26.010143564236643,((((4[&rate=0.003349895183433006]:15.712024697538325,(7[&rate=0.003349895183433006]:6.328985615267513,((8[&rate=0.003349895183433006]:9.948670807844763,20[&rate=0.003349895183433006]:10.548670807844758)[&rate=0.003349895183433006]:1.572892461025333,9[&rate=0.003349895183433006]:21.421563268870102)[&rate=0.003349895183433006]:3.9074223463974107)[&rate=0.003349895183433006]:21.283039082270818)[&rate=0.003349895183433006]:43.56927214569748,((10[&rate=0.003349895183433006]:12.665354739682783,(18[&rate=0.003349895183433006]:19.339671526115964,19[&rate=0.003349895183433006]:21.93967152611596)[&rate=0.003349895183433006]:29.82568321356682)[&rate=0.003349895183433006]:64.53605311125348,(((11[&rate=0.003349895183433006]:14.931363516646783,(12[&rate=0.003349895183433006]:11.427028788696916,(((13[&rate=0.003349895183433006]:3.4000000000000057,14[&rate=0.003349895183433006]:0.0)[&rate=0.003349895183433006]:9.796366836013448,24[&rate=0.003349895183433006]:33.29636683601345)[&rate=0.003349895183433006]:2.8523023379906647,(15[&rate=0.003349895183433006]:17.15962860043946,(23[&rate=0.003349895183433006]:15.170595100642942,((25[&rate=0.003349895183433006]:14.133788989586455,27[&rate=0.003349895183433006]:7.433788989586452)[&rate=0.003349895183433006]:4.785059481012242,26[&rate=0.003349895183433006]:20.218848470598694)[&rate=0.003349895183433006]:21.85174663004424)[&rate=0.003349895183433006]:5.289033499796531)[&rate=0.003349895183433006]:9.289040573564648)[&rate=0.003349895183433006]:27.478359614692806)[&rate=0.003349895183433006]:23.704334727949856)[&rate=0.003349895183433006]:2.4662327476704604,(16[&rate=0.003349895183433006]:50.42368347777044,17[&rate=0.003349895183433006]:6.923683477770439)[&rate=0.003349895183433006]:16.673912786546794)[&rate=0.003349895183433006]:31.930487259647407,(21[&rate=0.003349895183433006]:36.09773444184147,22[&rate=0.003349895183433006]:37.297734441841456)[&rate=0.003349895183433006]:11.630349082123189)[&rate=0.003349895183433006]:18.373324326971613)[&rate=0.003349895183433006]:22.47988899229955)[&rate=0.003349895183433006]:13.704257714464859,5[&rate=0.003349895183433006]:26.085554557700675)[&rate=0.003349895183433006]:8.917719239238778,6[&rate=0.003349895183433006]:50.20327379693944)[&rate=0.003349895183433006]:0.8990787115720877)[&rate=0.003349895183433006]:0.0;
tree STATE_11960000 = ((1[&rate=0.004362104359129634]:0.32497642535699356,(2[&rate=0.004362104359129634]:12.6397178749273,3[&rate=0.004362104359129634]:47.83971787492733)[&rate=0.004362104359129634]:17.48525855042965)[&rate=0.004362104359129634]:18.798896821532338,((((4[&rate=0.004362104359129634]:0.0,((7[&rate=0.004362104359129634]:0.0,(8[&rate=0.004362104359129634]:2.4117895034566033,9[&rate=0.004362104359129634]:12.311789503456609)[&rate=0.004362104359129634]:6.688210496543391)[&rate=0.004362104359129634]:5.3996711264507695,20[&rate=0.004362104359129634]:15.099671126450758)[&rate=0.004362104359129634]:6.500328873549236)[&rate=0.004362104359129634]:2.8871600105327246,(10[&rate=0.004362104359129634]:0.7561341239320853,(16[&rate=0.004362104359129634]:33.849664138417936,(18[&rate=0.004362104359129634]:11.687268168440156,19[&rate=0.004362104359129634]:14.28726816844015)[&rate=0.004362104359129634]:18.46239596997779)[&rate=0.004362104359129634]:7.106469985514138)[&rate=0.004362104359129634]:42.531025886600645)[&rate=0.004362104359129634]:7.5631147693812295,(((11[&rate=0.004362104359129634]:0.0,(12[&rate=0.004362104359129634]:0.7253857847215528,(((13[&rate=0.004362104359129634]:2.5361031431216787,23[&rate=0.004362104359129634]:16.23610314312168)[&rate=0.004362104359129634]:0.8729501776175539,(14[&rate=0.004362104359129634]:0.0,24[&rate=0.004362104359129634]:23.5)[&rate=0.004362104359129634]:0.009053320739226933)[&rate=0.004362104359129634]:6.625719882979247,(15[&rate=0.004362104359129634]:5.1053274018685215,((25[&rate=0.004362104359129634]:4.664607297730302,26[&rate=0.004362104359129634]:5.964607297730299)[&rate=0.004362104359129634]:4.461919334924528,27[&rate=0.004362104359129634]:2.426526632654827)[&rate=0.004362104359129634]:24.878800769213697)[&rate=0.004362104359129634]:15.32944580184995)[&rate=0.004362104359129634]:22.79061258100308)[&rate=0.004362104359129634]:19.474614215278436)[&rate=0.004362104359129634]:5.29030108549216,17[&rate=0.004362104359129634]:11.490301085492149)[&rate=0.004362104359129634]:5.239758376643408,(21[&rate=0.004362104359129634]:3.9860668098338294,22[&rate=0.004362104359129634]:5.186066809833818)[&rate=0.004362104359129634]:4.943992652301745)[&rate=0.004362104359129634]:30.82021531777839)[&rate=0.004362104359129634]:45.40249263563351,(5[&rate=0.004362104359129634]:2.8276715749027517,6[&rate=0.004362104359129634]:18.02767157490274)[&rate=0.004362104359129634]:6.125095840644718)[&rate=0.004362104359129634]:15.87110583134185)[&rate=0.004362104359129634]:0.0;
tree STATE_11970000 = ((1[&rate=0.007921215126888856]:0.0,(2[&rate=0.007921215126888856]:11.6743976590881,3[&rate=0.007921215126888856]:46.87439765908813)[&rate=0.007921215126888856]:18.125602340911854)[&rate=0.007921215126888856]:10.807895708401816,(((4[&rate=0.007921215126888856]:4.1775534190505965,(((7[&rate=0.007921215126888856]:2.021732477192586,20[&rate=0.007921215126888856]:11.721732477192575)[&rate=0.007921215126888856]:5.920666992413047,8[&rate=0.007921215126888856]:17.042399469605627)[&rate=0.007921215126888856]:1.739670102239998,9[&rate=0.007921215126888856]:28.68206957184563)[&rate=0.007921215126888856]:6.3954838472049715)[&rate=0.007921215126888856]:5.284028921905104,(((10[&rate=0.007921215126888856]:0.0,(18[&rate=0.007921215126888856]:20.682166804568695,19[&rate=0.007921215126888856]:23.28216680456869)[&rate=0.007921215126888856]:15.817833195431305)[&rate=0.007921215126888856]:13.84283339454035,(16[&rate=0.007921215126888856]:44.43233825467031,17[&rate=0.007921215126888856]:0.932338254670313)[&rate=0.007921215126888856]:9.610495139870025)[&rate=0.007921215126888856]:11.6248716068244,((11[&rate=0.007921215126888856]:9.159173890355078,(12[&rate=0.007921215126888856]:0.05807364993259512,((13[&rate=0.007921215126888856]:3.4000000000000057,14[&rate=0.007921215126888856]:0.0)[&rate=0.007921215126888856]:9.765764378769177,((15[&rate=0.007921215126888856]:3.6289217665399107,(24[&rate=0.007921215126888856]:12.159605849264551,((25[&rate=0.007921215126888856]:10.933756550325484,27[&rate=0.007921215126888856]:4.233756550325481)[&rate=0.007921215126888856]:2.211492954370746,26[&rate=0.007921215126888856]:14.445249504696227)[&rate=0.007921215126888856]:18.214356344568323)[&rate=0.007921215126888856]:1.1693159172753624)[&rate=0.007921215126888856]:3.640108385744959,23[&rate=0.007921215126888856]:10.569030152284881)[&rate=0.007921215126888856]:16.296734226484304)[&rate=0.007921215126888856]:18.99230927116342)[&rate=0.007921215126888856]:29.30110024042247)[&rate=0.007921215126888856]:2.0215028837999256,(21[&rate=0.007921215126888856]:2.556223699295657,22[&rate=0.007921215126888856]:3.7562236992956457)[&rate=0.007921215126888856]:7.024453074859352)[&rate=0.007921215126888856]:4.7870282272097455)[&rate=0.007921215126888856]:24.393877339590958)[&rate=0.007921215126888856]:51.167301698353384,(5[&rate=0.007921215126888856]:1.9565929263855821,6[&rate=0.007921215126888856]:17.15659292638557)[&rate=0.007921215126888856]:11.772291112923511)[&rate=0.007921215126888856]:2.7790116690927107)[&rate=0.007921215126888856]:0.0;
tree STATE_11980000 = ((1[&rate=0.009471295939069485]:0.0,(((3[&rate=0.009471295939069485]:39.63461516771879,((4[&rate=0.009471295939069485]:8.07867185102198,((7[&rate=0.009471295939069485]:0.35659082496674444,20[&rate=0.009471295939069485]:10.056590824966733)[&rate=0.009471295939069485]:6.240729888499047,(8[&rate=0.009471295939069485]:3.5566307313943213,9[&rate=0.009471295939069485]:13.456630731394327)[&rate=0.009471295939069485]:12.140689982071464)[&rate=0.009471295939069485]:13.381351137556194)[&rate=0.009471295939069485]:4.829771453394073,((10[&rate=0.009471295939069485]:3.036880354436562,(18[&rate=0.009471295939069485]:10.488552670398704,19[&rate=0.009471295939069485]:13.088552670398698)[&rate=0.009471295939069485]:29.048327684037858)[&rate=0.009471295939069485]:30.370383369861855,(((11[&rate=0.009471295939069485]:1.6100502592464068,((12[&rate=0.009471295939069485]:6.038400409945396,(((13[&rate=0.009471295939069485]:3.873912467636991,23[&rate=0.009471295939069485]:17.573912467636994)[&rate=0.009471295939069485]:1.583125443259263,14[&rate=0.009471295939069485]:2.0570379108962484)[&rate=0.009471295939069485]:2.4775319264965745,(15[&rate=0.009471295939069485]:12.312936950546053,(24[&rate=0.009471295939069485]:13.239999863181161,((25[&rate=0.009471295939069485]:8.798843903212635,27[&rate=0.009471295939069485]:2.0988439032126323)[&rate=0.009471295939069485]:2.643056500069507,26[&rate=0.009471295939069485]:12.74190040328214)[&rate=0.009471295939069485]:20.998099459899024)[&rate=0.009471295939069485]:8.772937087364895)[&rate=0.009471295939069485]:6.021632886846767)[&rate=0.009471295939069485]:30.203830572552576)[&rate=0.009471295939069485]:3.334376861226545,16[&rate=0.009471295939069485]:38.87277727117194)[&rate=0.009471295939069485]:12.437272988074454)[&rate=0.009471295939069485]:1.3775718304588054,17[&rate=0.009471295939069485]:9.1876220897052)[&rate=0.009471295939069485]:18.481606903270816,(21[&rate=0.009471295939069485]:15.163711039030375,22[&rate=0.009471295939069485]:16.363711039030363)[&rate=0.009471295939069485]:4.705517953945659)[&rate=0.009471295939069485]:2.4380347313223893)[&rate=0.009471295939069485]:19.901179580117642)[&rate=0.009471295939069485]:14.326171863302733)[&rate=0.009471295939069485]:18.31238228351711,6[&rate=0.009471295939069485]:13.846997451235893)[&rate=0.009471295939069485]:1.3530025487640955,5[&rate=0.009471295939069485]:0.0)[&rate=0.009471295939069485]:5.699999999999989)[&rate=0.009471295939069485]:0.0013632171129529524,2[&rate=0.009471295939069485]:29.801363217112907)[&rate=0.009471295939069485]:0.0;
tree STATE_11990000 = ((1[&rate=0.004613273242321818]:2.635880064604379,(2[&rate=0.004613273242321818]:4.315212679237902,3[&rate=0.004613273242321818]:39.51521267923793)[&rate=0.004613273242321818]:28.12066738536643)[&rate=0.004613273242321818]:11.527694709496018,((((4[&rate=0.004613273242321818]:0.0,(((7[&rate=0.004613273242321818]:0.0,20[&rate=0.004613273242321818]:9.699999999999989)[&rate=0.004613273242321818]:0.40248677251724985,9[&rate=0.004613273242321818]:19.40248677251725)[&rate=0.004613273242321818]:0.17232302039370495,8[&rate=0.004613273242321818]:9.67480979291095)[&rate=0.004613273242321818]:11.32519020708905)[&rate=0.004613273242321818]:20.22378775618536,((((10[&rate=0.004613273242321818]:1.6352174509073478,18[&rate=0.004613273242321818]:38.13521745090735)[&rate=0.004613273242321818]:8.86824353323479,((16[&rate=0.004613273242321818]:4.518800991012597,19[&rate=0.004613273242321818]:3.4188009910126027)[&rate=0.004613273242321818]:45.79294198209976,17[&rate=0.004613273242321818]:6.811742973112359)[&rate=0.004613273242321818]:0.39171801102976644)[&rate=0.004613273242321818]:5.78571173201135,(11[&rate=0.004613273242321818]:4.966144425470816,(12[&rate=0.004613273242321818]:0.0,(13[&rate=0.004613273242321818]:7.785607739896051,(14[&rate=0.004613273242321818]:2.948416689564162,((15[&rate=0.004613273242321818]:4.806540151824947,(24[&rate=0.004613273242321818]:7.317743992291817,(25[&rate=0.004613273242321818]:16.747958330911832,(26[&rate=0.004613273242321818]:12.945135558912435,27[&rate=0.004613273242321818]:4.945135558912435)[&rate=0.004613273242321818]:5.102822771999394)[&rate=0.004613273242321818]:9.769785661379988)[&rate=0.004613273242321818]:7.188796159533133)[&rate=0.004613273242321818]:7.149047091698726,23[&rate=0.004613273242321818]:15.255587243523685)[&rate=0.004613273242321818]:4.792829446040486)[&rate=0.004613273242321818]:1.437191050331883)[&rate=0.004613273242321818]:24.314392260103958)[&rate=0.004613273242321818]:25.166144425470804)[&rate=0.004613273242321818]:1.8230282906826716)[&rate=0.004613273242321818]:25.99786449038008,(21[&rate=0.004613273242321818]:8.691385842757981,22[&rate=0.004613273242321818]:9.89138584275797)[&rate=0.004613273242321818]:22.495651363775593)[&rate=0.004613273242321818]:18.336750549651796)[&rate=0.004613273242321818]:22.69282615585857,6[&rate=0.004613273242321818]:11.216613912043925)[&rate=0.004613273242321818]:8.414273836740449,5[&rate=0.004613273242321818]:4.430887748784386)[&rate=0.004613273242321818]:15.432687025316)[&rate=0.004613273242321818]:0.0;
tree STATE_12000000 = ((1[&rate=0.003735485265232758]:0.0,((2[&rate=0.003735485265232758]:14.760634412490418,3[&rate=0.003735485265232758]:49.96063441249045)[&rate=0.003735485265232758]:13.122922807188104,((4[&rate=0.003735485265232758]:1.4284577372916942,(7[&rate=0.003735485265232758]:3.021876608251304,(8[&rate=0.003735485265232758]:11.96630655416999,(9[&rate=0.003735485265232758]:13.400377339393515,20[&rate=0.003735485265232758]:4.1003773393935035)[&rate=0.003735485265232758]:8.46592921477648)[&rate=0.003735485265232758]:0.1555700540813092)[&rate=0.003735485265232758]:10.306581129040396)[&rate=0.003735485265232758]:13.519223583804248,((((10[&rate=0.003735485265232758]:0.0,(18[&rate=0.003735485265232758]:9.382672591845555,19[&rate=0.003735485265232758]:11.98267259184555)[&rate=0.003735485265232758]:27.117327408154445)[&rate=0.003735485265232758]:21.80826304324313,(16[&rate=0.003735485265232758]:43.702896674613356,17[&rate=0.003735485265232758]:0.20289667461335625)[&rate=0.003735485265232758]:18.305366368629763)[&rate=0.003735485265232758]:4.813008145894187,(11[&rate=0.003735485265232758]:0.6414473900716757,(12[&rate=0.003735485265232758]:3.874344199350375,(13[&rate=0.003735485265232758]:13.993506476785143,((14[&rate=0.003735485265232758]:0.0,(15[&rate=0.003735485265232758]:7.969554254153394,23[&rate=0.003735485265232758]:11.269554254153405)[&rate=0.003735485265232758]:5.830445745846603)[&rate=0.003735485265232758]:4.919436338255039,(24[&rate=0.003735485265232758]:12.4945875351264,((25[&rate=0.003735485265232758]:10.70138578223318,27[&rate=0.003735485265232758]:4.001385782233177)[&rate=0.003735485265232758]:6.111630881578678,26[&rate=0.003735485265232758]:18.113016663811855)[&rate=0.003735485265232758]:14.881570871314544)[&rate=0.003735485265232758]:15.92484880312864)[&rate=0.003735485265232758]:5.674070138530098)[&rate=0.003735485265232758]:21.98083772256524)[&rate=0.003735485265232758]:16.96710319072129)[&rate=0.003735485265232758]:16.47982379906564)[&rate=0.003735485265232758]:11.29074622160715,(21[&rate=0.003735485265232758]:21.803997557183976,22[&rate=0.003735485265232758]:23.003997557183965)[&rate=0.003735485265232758]:5.008019853560498)[&rate=0.003735485265232758]:17.43566391035148)[&rate=0.003735485265232758]:35.735875898582606)[&rate=0.003735485265232758]:1.9164427803214323)[&rate=0.003735485265232758]:4.393668884159894,(5[&rate=0.003735485265232758]:0.29321331709820697,6[&rate=0.003735485265232758]:15.493213317098196)[&rate=0.003735485265232758]:9.800455567061675)[&rate=0.003735485265232758]:0.0;
tree STATE_12010000 = (((1[&rate=0.005158198659680788]:0.0,2[&rate=0.005158198659680788]:29.799999999999955)[&rate=0.005158198659680788]:12.989190438323106,(3[&rate=0.005158198659680788]:66.80112892499226,((4[&rate=0.005158198659680788]:9.878132656774298,(7[&rate=0.005158198659680788]:4.112116438998868,((8[&rate=0.005158198659680788]:0.0,9[&rate=0.005158198659680788]:9.900000000000006)[&rate=0.005158198659680788]:12.866632788613813,20[&rate=0.005158198659680788]:13.466632788613808)[&rate=0.005158198659680788]:0.3454836503850487)[&rate=0.005158198659680788]:17.666016217775436)[&rate=0.005158198659680788]:22.20336304384284,((((10[&rate=0.005158198659680788]:1.5694524312770852,18[&rate=0.005158198659680788]:38.069452431277085)[&rate=0.005158198659680788]:5.88525867478738,19[&rate=0.005158198659680788]:46.55471110606446)[&rate=0.005158198659680788]:16.216429962158955,(21[&rate=0.005158198659680788]:4.710561057102112,22[&rate=0.005158198659680788]:5.9105610571021)[&rate=0.005158198659680788]:7.860580011121314)[&rate=0.005158198659680788]:14.21830952850219,((11[&rate=0.005158198659680788]:0.0,(12[&rate=0.005158198659680788]:0.0,((13[&rate=0.005158198659680788]:1.9491446817240998,15[&rate=0.005158198659680788]:12.349144681724091)[&rate=0.005158198659680788]:13.060621184078009,(14[&rate=0.005158198659680788]:6.705865993014498,(23[&rate=0.005158198659680788]:6.880030771300646,(24[&rate=0.005158198659680788]:11.061001081894727,(25[&rate=0.005158198659680788]:23.527040598977393,(26[&rate=0.005158198659680788]:18.399895394437213,27[&rate=0.005158198659680788]:10.399895394437213)[&rate=0.005158198659680788]:6.427145204540178)[&rate=0.005158198659680788]:6.733960482917336)[&rate=0.005158198659680788]:2.219029689405911)[&rate=0.005158198659680788]:16.92583522171386)[&rate=0.005158198659680788]:4.903899872787605)[&rate=0.005158198659680788]:17.0902341341979)[&rate=0.005158198659680788]:20.19999999999999)[&rate=0.005158198659680788]:3.384073532183237,(16[&rate=0.005158198659680788]:43.93657832458132,17[&rate=0.005158198659680788]:0.43657832458131907)[&rate=0.005158198659680788]:9.147495207601906)[&rate=0.005158198659680788]:25.005377064542373)[&rate=0.005158198659680788]:34.592045103891536)[&rate=0.005158198659680788]:22.31963322437511)[&rate=0.005158198659680788]:11.188061513330837)[&rate=0.005158198659680788]:19.675019330436896,(5[&rate=0.005158198659680788]:2.460448632748694,6[&rate=0.005158198659680788]:17.660448632748682)[&rate=0.005158198659680788]:35.9037611360113)[&rate=0.005158198659680788]:0.0;
tree STATE_12020000 = ((1[&rate=0.005314469592138678]:2.3327315097502037,(2[&rate=0.005314469592138678]:6.373046498313471,3[&rate=0.005314469592138678]:41.5730464983135)[&rate=0.005314469592138678]:25.759685011436687)[&rate=0.005314469592138678]:24.559966386203,(((4[&rate=0.005314469592138678]:9.888710853647254,((7[&rate=0.005314469592138678]:0.0,(8[&rate=0.005314469592138678]:3.935423938794628,9[&rate=0.005314469592138678]:13.835423938794634)[&rate=0.005314469592138678]:5.164576061205366)[&rate=0.005314469592138678]:0.46827183854624366,20[&rate=0.005314469592138678]:10.168271838546232)[&rate=0.005314469592138678]:21.320439015101016)[&rate=0.005314469592138678]:23.255513344138564,(((10[&rate=0.005314469592138678]:9.144323038060804,(18[&rate=0.005314469592138678]:17.071268792506388,19[&rate=0.005314469592138678]:19.671268792506382)[&rate=0.005314469592138678]:28.573054245554417)[&rate=0.005314469592138678]:30.24772455624955,((11[&rate=0.005314469592138678]:1.121570446561492,(12[&rate=0.005314469592138678]:0.0,((((13[&rate=0.005314469592138678]:0.0,(24[&rate=0.005314469592138678]:12.966005475328672,(25[&rate=0.005314469592138678]:15.989095782906766,(26[&rate=0.005314469592138678]:13.325018729506132,27[&rate=0.005314469592138678]:5.325018729506132)[&rate=0.005314469592138678]:3.964077053400631)[&rate=0.005314469592138678]:16.17690969242191)[&rate=0.005314469592138678]:7.133994524671323)[&rate=0.005314469592138678]:3.4000000000000057,14[&rate=0.005314469592138678]:0.0)[&rate=0.005314469592138678]:0.22032748047322315,15[&rate=0.005314469592138678]:14.02032748047322)[&rate=0.005314469592138678]:3.446987680698136,23[&rate=0.005314469592138678]:20.767315161171368)[&rate=0.005314469592138678]:25.032684838828644)[&rate=0.005314469592138678]:21.32157044656148)[&rate=0.005314469592138678]:7.304641076044092,(16[&rate=0.005314469592138678]:47.70818366247339,17[&rate=0.005314469592138678]:4.208183662473388)[&rate=0.005314469592138678]:10.418027860132185)[&rate=0.005314469592138678]:21.46583607170477)[&rate=0.005314469592138678]:9.969076341985257,(21[&rate=0.005314469592138678]:5.164507738232487,22[&rate=0.005314469592138678]:6.364507738232476)[&rate=0.005314469592138678]:33.09661619806313)[&rate=0.005314469592138678]:24.18310026149021)[&rate=0.005314469592138678]:22.52321574085869,(5[&rate=0.005314469592138678]:0.0,6[&rate=0.005314469592138678]:15.199999999999989)[&rate=0.005314469592138678]:8.767439938644515)[&rate=0.005314469592138678]:23.82525795730868)[&rate=0.005314469592138678]:0.0;
tree STATE_12030000 = ((1[&rate=0.00442862709173419]:0.0,(2[&rate=0.00442862709173419]:7.547395724086073,3[&rate=0.00442862709173419]:42.747395724086104)[&rate=0.00442862709173419]:22.252604275913882)[&rate=0.00442862709173419]:16.201874246477672,((((4[&rate=0.00442862709173419]:1.2742179619386889,8[&rate=0.00442862709173419]:22.27421796193869)[&rate=0.00442862709173419]:7.046439568093277,((7[&rate=0.00442862709173419]:0.0,9[&rate=0.00442862709173419]:19.0)[&rate=0.00442862709173419]:13.474045265232832,20[&rate=0.00442862709173419]:23.17404526523282)[&rate=0.00442862709173419]:6.74661226479914)[&rate=0.00442862709173419]:30.592575790069162,((((10[&rate=0.00442862709173419]:0.0,(18[&rate=0.00442862709173419]:22.122868355144462,19[&rate=0.00442862709173419]:24.722868355144456)[&rate=0.00442862709173419]:14.377131644855538)[&rate=0.00442862709173419]:15.56195821088636,(11[&rate=0.00442862709173419]:0.0,(12[&rate=0.00442862709173419]:8.494819437088566,(((13[&rate=0.00442862709173419]:2.6263089319727726,24[&rate=0.00442862709173419]:22.726308931972767)[&rate=0.00442862709173419]:3.8387372864544034,23[&rate=0.00442862709173419]:20.16504621842718)[&rate=0.00442862709173419]:8.8403309041636,(((14[&rate=0.00442862709173419]:0.0,25[&rate=0.00442862709173419]:42.7)[&rate=0.00442862709173419]:1.783249016941916,(26[&rate=0.00442862709173419]:16.854821022769496,27[&rate=0.00442862709173419]:8.854821022769496)[&rate=0.00442862709173419]:28.92842799417242)[&rate=0.00442862709173419]:0.1220817068898441,15[&rate=0.00442862709173419]:15.705330723831757)[&rate=0.00442862709173419]:10.000046398759011)[&rate=0.00442862709173419]:25.289442314497798)[&rate=0.00442862709173419]:11.705180562911423)[&rate=0.00442862709173419]:6.06195821088636)[&rate=0.00442862709173419]:1.6285231899903039,(16[&rate=0.00442862709173419]:48.87537780904856,17[&rate=0.00442862709173419]:5.375377809048558)[&rate=0.00442862709173419]:8.515103591828094)[&rate=0.00442862709173419]:24.141268995341562,(21[&rate=0.00442862709173419]:5.473319634715963,22[&rate=0.00442862709173419]:6.673319634715952)[&rate=0.00442862709173419]:24.758430761502268)[&rate=0.00442862709173419]:37.98148292388291)[&rate=0.00442862709173419]:16.607671483498194,(5[&rate=0.00442862709173419]:1.3388245965004444,6[&rate=0.00442862709173419]:16.538824596500433)[&rate=0.00442862709173419]:7.282080207098886)[&rate=0.00442862709173419]:13.28096944287833)[&rate=0.00442862709173419]:0.0;
tree STATE_12040000 = ((1[&rate=0.004450318587017307]:20.280639029882508,(2[&rate=0.004450318587017307]:8.491585667354798,3[&rate=0.004450318587017307]:43.69158566735483)[&rate=0.004450318587017307]:41.589053362527665)[&rate=0.004450318587017307]:0.869940738760846,((((4[&rate=0.004450318587017307]:10.264056898565954,(7[&rate=0.004450318587017307]:13.126481751873783,(8[&rate=0.004450318587017307]:11.910808290040336,9[&rate=0.004450318587017307]:21.81080829004034)[&rate=0.004450318587017307]:10.315673461833441)[&rate=0.004450318587017307]:9.037575146692177)[&rate=0.004450318587017307]:12.230765198397734,(((10[&rate=0.004450318587017307]:0.0,(18[&rate=0.004450318587017307]:9.645142741259562,19[&rate=0.004450318587017307]:12.245142741259556)[&rate=0.004450318587017307]:26.854857258740438)[&rate=0.004450318587017307]:17.48997737675157,(16[&rate=0.004450318587017307]:43.5,17[&rate=0.004450318587017307]:0.0)[&rate=0.004450318587017307]:14.189977376751557)[&rate=0.004450318587017307]:11.31489446709169,(11[&rate=0.004450318587017307]:0.0,(12[&rate=0.004450318587017307]:0.0,((13[&rate=0.004450318587017307]:9.307616705050513,((15[&rate=0.004450318587017307]:3.5267790675598363,((25[&rate=0.004450318587017307]:9.461415880323743,27[&rate=0.004450318587017307]:2.7614158803237405)[&rate=0.004450318587017307]:8.203339895115269,26[&rate=0.004450318587017307]:18.96475577543901)[&rate=0.004450318587017307]:14.76202329212083)[&rate=0.004450318587017307]:1.8077584386802954,23[&rate=0.004450318587017307]:8.634537506240143)[&rate=0.004450318587017307]:14.373079198810373)[&rate=0.004450318587017307]:0.9040127185300335,(14[&rate=0.004450318587017307]:1.6605887277703317,24[&rate=0.004450318587017307]:25.16058872777033)[&rate=0.004450318587017307]:5.1510406958102095)[&rate=0.004450318587017307]:21.88837057641946)[&rate=0.004450318587017307]:20.19999999999999)[&rate=0.004450318587017307]:19.30487184384326)[&rate=0.004450318587017307]:34.089950253120435)[&rate=0.004450318587017307]:19.635514376784556,(20[&rate=0.004450318587017307]:63.28323907929912,(21[&rate=0.004450318587017307]:3.89020058212634,22[&rate=0.004450318587017307]:5.090200582126329)[&rate=0.004450318587017307]:67.0930384971728)[&rate=0.004450318587017307]:0.44709739444911634)[&rate=0.004450318587017307]:23.712671469848857,(5[&rate=0.004450318587017307]:0.0,6[&rate=0.004450318587017307]:15.199999999999989)[&rate=0.004450318587017307]:18.94300794359711)[&rate=0.004450318587017307]:7.907571825046233)[&rate=0.004450318587017307]:0.0;
tree STATE_12050000 = (1[&rate=0.006929811829165677]:7.8025362989857,((2[&rate=0.006929811829165677]:0.0,3[&rate=0.006929811829165677]:35.20000000000003)[&rate=0.006929811829165677]:37.52914666810318,(((4[&rate=0.006929811829165677]:2.717312593941685,((7[&rate=0.006929811829165677]:0.3487951844278854,(8[&rate=0.006929811829165677]:0.0,9[&rate=0.006929811829165677]:9.900000000000006)[&rate=0.006929811829165677]:9.44879518442788)[&rate=0.006929811829165677]:4.399145165876206,((10[&rate=0.006929811829165677]:1.6379090012702306,((16[&rate=0.006929811829165677]:12.092322629923792,19[&rate=0.006929811829165677]:10.992322629923798)[&rate=0.006929811829165677]:16.570553385030458,18[&rate=0.006929811829165677]:24.96287601495426)[&rate=0.006929811829165677]:13.17503298631597)[&rate=0.006929811829165677]:17.16209099872978,20[&rate=0.006929811829165677]:0.0)[&rate=0.006929811829165677]:14.44794035030408)[&rate=0.006929811829165677]:9.8693722436376)[&rate=0.006929811829165677]:2.6288645177106105,((11[&rate=0.006929811829165677]:3.4357756868436127,((12[&rate=0.006929811829165677]:0.0,(13[&rate=0.006929811829165677]:5.058602401924773,(14[&rate=0.006929811829165677]:0.0,((15[&rate=0.006929811829165677]:7.2371606487784845,23[&rate=0.006929811829165677]:10.537160648778496)[&rate=0.006929811829165677]:2.5786561262335965,(24[&rate=0.006929811829165677]:5.558483688647833,((25[&rate=0.006929811829165677]:10.375290737014586,26[&rate=0.006929811829165677]:11.675290737014583)[&rate=0.006929811829165677]:3.654648273625405,27[&rate=0.006929811829165677]:7.329939010639988)[&rate=0.006929811829165677]:10.728544678007845)[&rate=0.006929811829165677]:13.957333086364251)[&rate=0.006929811829165677]:3.984183224987916)[&rate=0.006929811829165677]:1.6586024019247674)[&rate=0.006929811829165677]:27.041397598075235)[&rate=0.006929811829165677]:21.136876686027108,17[&rate=0.006929811829165677]:7.136876686027108)[&rate=0.006929811829165677]:2.4988990008164933)[&rate=0.006929811829165677]:4.078623623175446,(21[&rate=0.006929811829165677]:1.0645832527392827,22[&rate=0.006929811829165677]:2.2645832527392713)[&rate=0.006929811829165677]:4.8498160572797815)[&rate=0.006929811829165677]:28.731777801633243)[&rate=0.006929811829165677]:51.454349523873475,(5[&rate=0.006929811829165677]:1.7648726891798958,6[&rate=0.006929811829165677]:16.964872689179884)[&rate=0.006929811829165677]:8.135653946345883)[&rate=0.006929811829165677]:3.528620032577436)[&rate=0.006929811829165677]:0.07338963088247397)[&rate=0.006929811829165677]:0.0;
tree STATE_12060000 = ((1[&rate=0.0035405391353578986]:12.781755951317393,((((4[&rate=0.0035405391353578986]:4.93075732545681,(7[&rate=0.0035405391353578986]:9.455067315513006,(8[&rate=0.0035405391353578986]:5.874789822924669,9[&rate=0.0035405391353578986]:15.774789822924674)[&rate=0.0035405391353578986]:12.680277492588331)[&rate=0.0035405391353578986]:7.37569000994381)[&rate=0.0035405391353578986]:24.635631175295885,(((((10[&rate=0.0035405391353578986]:0.0,18[&rate=0.0035405391353578986]:36.5)[&rate=0.0035405391353578986]:3.3186416853757237,19[&rate=0.0035405391353578986]:42.41864168537572)[&rate=0.0035405391353578986]:9.112011813270755,16[&rate=0.0035405391353578986]:52.63065349864647)[&rate=0.0035405391353578986]:16.01701409944266,20[&rate=0.0035405391353578986]:9.647667598089129)[&rate=0.0035405391353578986]:23.50384823705697,(((11[&rate=0.0035405391353578986]:19.523689974720995,(12[&rate=0.0035405391353578986]:4.462217598021539,((13[&rate=0.0035405391353578986]:0.470435895192729,(24[&rate=0.0035405391353578986]:13.452106014079838,((25[&rate=0.0035405391353578986]:7.856563094531479,26[&rate=0.0035405391353578986]:9.156563094531476)[&rate=0.0035405391353578986]:1.2140351298009122,27[&rate=0.0035405391353578986]:2.3705982243323884)[&rate=0.0035405391353578986]:23.581507789747448)[&rate=0.0035405391353578986]:7.118329881112885)[&rate=0.0035405391353578986]:6.8566089421087355,(14[&rate=0.0035405391353578986]:0.43772675694995655,(15[&rate=0.0035405391353578986]:3.4287245690012753,23[&rate=0.0035405391353578986]:6.728724569001287)[&rate=0.0035405391353578986]:10.809002187948678)[&rate=0.0035405391353578986]:3.4893180803515023)[&rate=0.0035405391353578986]:29.235172760720083)[&rate=0.0035405391353578986]:35.261472376699444)[&rate=0.0035405391353578986]:2.3866474615980877,17[&rate=0.0035405391353578986]:28.11033743631907)[&rate=0.0035405391353578986]:20.079105102447144,(21[&rate=0.0035405391353578986]:14.558589181820096,22[&rate=0.0035405391353578986]:15.758589181820085)[&rate=0.0035405391353578986]:25.830853356946136)[&rate=0.0035405391353578986]:0.46207329637988437)[&rate=0.0035405391353578986]:18.01487266560659)[&rate=0.0035405391353578986]:22.762634589957855,5[&rate=0.0035405391353578986]:5.429023090710558)[&rate=0.0035405391353578986]:1.0577863901355329,6[&rate=0.0035405391353578986]:21.68680948084608)[&rate=0.0035405391353578986]:11.994946470471291)[&rate=0.0035405391353578986]:6.93310756840026,(2[&rate=0.0035405391353578986]:32.354566029564694,3[&rate=0.0035405391353578986]:67.55456602956473)[&rate=0.0035405391353578986]:17.160297490152914)[&rate=0.0035405391353578986]:0.0;
tree STATE_12070000 = ((1[&rate=0.006425904736127833]:0.0,(2[&rate=0.006425904736127833]:0.0,3[&rate=0.006425904736127833]:35.20000000000003)[&rate=0.006425904736127833]:29.799999999999955)[&rate=0.006425904736127833]:14.310112562122697,((((4[&rate=0.006425904736127833]:0.0,((7[&rate=0.006425904736127833]:0.0,20[&rate=0.006425904736127833]:9.699999999999989)[&rate=0.006425904736127833]:5.779971544067848,(8[&rate=0.006425904736127833]:8.887387506770338,9[&rate=0.006425904736127833]:18.787387506770344)[&rate=0.006425904736127833]:5.9925840372975046)[&rate=0.006425904736127833]:6.120028455932157)[&rate=0.006425904736127833]:15.304574262466858,(((10[&rate=0.006425904736127833]:5.213343652216622,(18[&rate=0.006425904736127833]:20.14820383533494,19[&rate=0.006425904736127833]:22.748203835334934)[&rate=0.006425904736127833]:21.565139816881683)[&rate=0.006425904736127833]:14.817798283932845,((11[&rate=0.006425904736127833]:0.0,(12[&rate=0.006425904736127833]:0.0,(((13[&rate=0.006425904736127833]:3.5505613934718028,(25[&rate=0.006425904736127833]:12.090938115776883,(26[&rate=0.006425904736127833]:12.434193315115706,27[&rate=0.006425904736127833]:4.4341933151157065)[&rate=0.006425904736127833]:0.9567448006611734)[&rate=0.006425904736127833]:30.759623277694917)[&rate=0.006425904736127833]:6.081907466908362,(14[&rate=0.006425904736127833]:0.0,24[&rate=0.006425904736127833]:23.5)[&rate=0.006425904736127833]:6.232468860380159)[&rate=0.006425904736127833]:3.235951368938423,(15[&rate=0.006425904736127833]:1.2506267359483516,23[&rate=0.006425904736127833]:4.550626735948363)[&rate=0.006425904736127833]:22.017793493370228)[&rate=0.006425904736127833]:19.23157977068142)[&rate=0.006425904736127833]:20.19999999999999)[&rate=0.006425904736127833]:4.657713256728698,(16[&rate=0.006425904736127833]:43.5,17[&rate=0.006425904736127833]:0.0)[&rate=0.006425904736127833]:10.857713256728687)[&rate=0.006425904736127833]:5.873428679420769)[&rate=0.006425904736127833]:8.900636622656322,(21[&rate=0.006425904736127833]:9.366260551473545,22[&rate=0.006425904736127833]:10.566260551473533)[&rate=0.006425904736127833]:8.46551800733225)[&rate=0.006425904736127833]:26.772795703661075)[&rate=0.006425904736127833]:31.595425737533134,5[&rate=0.006425904736127833]:0.0)[&rate=0.006425904736127833]:2.549701025295178,6[&rate=0.006425904736127833]:17.749701025295167)[&rate=0.006425904736127833]:17.460411536827507)[&rate=0.006425904736127833]:0.0;
tree STATE_12080000 = ((1[&rate=0.008792083851661222]:0.0,(2[&rate=0.008792083851661222]:27.92747045462687,3[&rate=0.008792083851661222]:63.1274704546269)[&rate=0.008792083851661222]:1.8725295453730837)[&rate=0.008792083851661222]:8.285067404651159,(((((4[&rate=0.008792083851661222]:0.0,(7[&rate=0.008792083851661222]:0.0,(8[&rate=0.008792083851661222]:4.138332182685758,9[&rate=0.008792083851661222]:14.038332182685764)[&rate=0.008792083851661222]:4.961667817314236)[&rate=0.008792083851661222]:11.900000000000006)[&rate=0.008792083851661222]:15.134126829639015,20[&rate=0.008792083851661222]:36.73412682963901)[&rate=0.008792083851661222]:16.474320848513287,(((10[&rate=0.008792083851661222]:1.379543146341561,(18[&rate=0.008792083851661222]:26.19568970391245,19[&rate=0.008792083851661222]:28.795689703912444)[&rate=0.008792083851661222]:11.683853442429111)[&rate=0.008792083851661222]:29.385980173169884,((11[&rate=0.008792083851661222]:0.0,(12[&rate=0.008792083851661222]:2.3763150970666516,(((13[&rate=0.008792083851661222]:3.295399511439399,24[&rate=0.008792083851661222]:23.395399511439393)[&rate=0.008792083851661222]:0.10460048856060666,14[&rate=0.008792083851661222]:0.0)[&rate=0.008792083851661222]:1.0300195244635333,(15[&rate=0.008792083851661222]:13.917750281712095,(23[&rate=0.008792083851661222]:5.499738009423375,(25[&rate=0.008792083851661222]:9.774311593366269,(26[&rate=0.008792083851661222]:8.311424641157313,27[&rate=0.008792083851661222]:0.3114246411573127)[&rate=0.008792083851661222]:2.7628869522089534)[&rate=0.008792083851661222]:21.3254264160571)[&rate=0.008792083851661222]:11.718012272288732)[&rate=0.008792083851661222]:0.9122692427514352)[&rate=0.008792083851661222]:30.04629557260312)[&rate=0.008792083851661222]:17.823684902933337)[&rate=0.008792083851661222]:1.7880601645529026,(16[&rate=0.008792083851661222]:43.5,17[&rate=0.008792083851661222]:0.0)[&rate=0.008792083851661222]:7.988060164552891)[&rate=0.008792083851661222]:19.477463154958542)[&rate=0.008792083851661222]:21.91141317841914,(21[&rate=0.008792083851661222]:9.669864813806015,22[&rate=0.008792083851661222]:10.869864813806004)[&rate=0.008792083851661222]:31.907071684124574)[&rate=0.008792083851661222]:19.331511180221725)[&rate=0.008792083851661222]:15.29155232184769,5[&rate=0.008792083851661222]:0.0)[&rate=0.008792083851661222]:0.2493787378870138,6[&rate=0.008792083851661222]:15.449378737887002)[&rate=0.008792083851661222]:13.735688666764133)[&rate=0.008792083851661222]:0.0;
tree STATE_12090000 = (((1[&rate=0.005574347154394974]:1.0258251339230924,3[&rate=0.005574347154394974]:66.02582513392308)[&rate=0.005574347154394974]:3.459223454976126,2[&rate=0.005574347154394974]:34.28504858889917)[&rate=0.005574347154394974]:8.777773753159892,((((4[&rate=0.005574347154394974]:8.776904248721408,((7[&rate=0.005574347154394974]:4.531748696026952,(8[&rate=0.005574347154394974]:5.141788331754142,9[&rate=0.005574347154394974]:15.041788331754148)[&rate=0.005574347154394974]:8.489960364272804)[&rate=0.005574347154394974]:5.664096822219122,20[&rate=0.005574347154394974]:19.895845518246063)[&rate=0.005574347154394974]:10.48105873047534)[&rate=0.005574347154394974]:10.89222383889225,(((10[&rate=0.005574347154394974]:0.4549452994915981,((16[&rate=0.005574347154394974]:20.81372739642825,19[&rate=0.005574347154394974]:19.713727396428254)[&rate=0.005574347154394974]:10.247213881598498,18[&rate=0.005574347154394974]:27.360941278026758)[&rate=0.005574347154394974]:9.59400402146484)[&rate=0.005574347154394974]:17.05643174280516,17[&rate=0.005574347154394974]:14.211377042296746)[&rate=0.005574347154394974]:13.181065360165576,(11[&rate=0.005574347154394974]:7.101434372657991,(12[&rate=0.005574347154394974]:10.616362001021884,((13[&rate=0.005574347154394974]:4.865650002229671,(((15[&rate=0.005574347154394974]:4.58281783455412,23[&rate=0.005574347154394974]:7.882817834554132)[&rate=0.005574347154394974]:5.065954253821793,24[&rate=0.005574347154394974]:19.348772088375917)[&rate=0.005574347154394974]:0.6314700476152524,(25[&rate=0.005574347154394974]:15.613537191404042,(26[&rate=0.005574347154394974]:11.604843040026537,27[&rate=0.005574347154394974]:3.6048430400265374)[&rate=0.005574347154394974]:5.308694151377502)[&rate=0.005574347154394974]:23.56670494458713)[&rate=0.005574347154394974]:4.985407866238496)[&rate=0.005574347154394974]:5.559273815994203,14[&rate=0.005574347154394974]:7.0249238182238685)[&rate=0.005574347154394974]:32.29143818279802)[&rate=0.005574347154394974]:16.685072371636096)[&rate=0.005574347154394974]:14.091008029804343)[&rate=0.005574347154394974]:29.37668568515133)[&rate=0.005574347154394974]:13.994881736740297,(21[&rate=0.005574347154394974]:2.491220232084885,22[&rate=0.005574347154394974]:3.6912202320848735)[&rate=0.005574347154394974]:60.47278959226908)[&rate=0.005574347154394974]:19.446272782550096,(5[&rate=0.005574347154394974]:1.8137948766605234,6[&rate=0.005574347154394974]:17.013794876660512)[&rate=0.005574347154394974]:4.3964877302435355)[&rate=0.005574347154394974]:12.75253973515504)[&rate=0.005574347154394974]:0.0;
tree STATE_12100000 = (1[&rate=0.00611219801660479]:2.3341268575881884,((2[&rate=0.00611219801660479]:2.5086988496334754,3[&rate=0.00611219801660479]:37.70869884963351)[&rate=0.00611219801660479]:28.378320455955446,((4[&rate=0.00611219801660479]:20.05827173429539,((((7[&rate=0.00611219801660479]:0.0,20[&rate=0.00611219801660479]:9.699999999999989)[&rate=0.00611219801660479]:3.366927708649939,9[&rate=0.00611219801660479]:22.36692770864994)[&rate=0.00611219801660479]:2.1110691745347765,8[&rate=0.00611219801660479]:14.57799688318471)[&rate=0.00611219801660479]:25.673564910821355,(((10[&rate=0.00611219801660479]:6.108462949765425,(18[&rate=0.00611219801660479]:26.27204145632369,19[&rate=0.00611219801660479]:28.872041456323686)[&rate=0.00611219801660479]:16.336421493441733)[&rate=0.00611219801660479]:32.289219160709095,(((11[&rate=0.00611219801660479]:0.0,(12[&rate=0.00611219801660479]:6.079604128285297,((13[&rate=0.00611219801660479]:3.4000000000000057,14[&rate=0.00611219801660479]:0.0)[&rate=0.00611219801660479]:2.522615280929216,((15[&rate=0.00611219801660479]:10.624145241841283,(24[&rate=0.00611219801660479]:8.637930899841344,((25[&rate=0.00611219801660479]:8.818838682119555,27[&rate=0.00611219801660479]:2.118838682119552)[&rate=0.00611219801660479]:4.636452713874011,26[&rate=0.00611219801660479]:14.755291395993563)[&rate=0.00611219801660479]:14.38263950384778)[&rate=0.00611219801660479]:11.686214341999943)[&rate=0.00611219801660479]:0.8439537654078251,23[&rate=0.00611219801660479]:14.76809900724912)[&rate=0.00611219801660479]:4.854516273680105)[&rate=0.00611219801660479]:32.256988847356084)[&rate=0.00611219801660479]:14.120395871714692)[&rate=0.00611219801660479]:8.730842356376556,(16[&rate=0.00611219801660479]:48.39038543295642,17[&rate=0.00611219801660479]:4.890385432956421)[&rate=0.00611219801660479]:10.040456923420123)[&rate=0.00611219801660479]:5.144095206500751,22[&rate=0.00611219801660479]:13.474937562877301)[&rate=0.00611219801660479]:15.022744547597213)[&rate=0.00611219801660479]:8.55343904677079,21[&rate=0.00611219801660479]:35.851121157245316)[&rate=0.00611219801660479]:12.70044063676076)[&rate=0.00611219801660479]:0.8067099402893234)[&rate=0.00611219801660479]:27.73424576292524,(5[&rate=0.00611219801660479]:0.0,6[&rate=0.00611219801660479]:15.199999999999989)[&rate=0.00611219801660479]:0.8925174972206378)[&rate=0.00611219801660479]:5.894501808368318)[&rate=0.00611219801660479]:1.2471075519992212)[&rate=0.00611219801660479]:0.0;
tree STATE_12110000 = ((1[&rate=0.004557617914213498]:0.0,(2[&rate=0.004557617914213498]:4.012018509080178,3[&rate=0.004557617914213498]:39.21201850908021)[&rate=0.004557617914213498]:25.787981490919776)[&rate=0.004557617914213498]:8.519088792196413,((((4[&rate=0.004557617914213498]:0.0,((7[&rate=0.004557617914213498]:3.6119989718140033,20[&rate=0.004557617914213498]:13.311998971813992)[&rate=0.004557617914213498]:4.4021517158319625,(8[&rate=0.004557617914213498]:0.765744106825565,9[&rate=0.004557617914213498]:10.66574410682557)[&rate=0.004557617914213498]:16.348406580820395)[&rate=0.004557617914213498]:3.88584931235404)[&rate=0.004557617914213498]:36.61239616302437,((((10[&rate=0.004557617914213498]:2.938477810599096,(18[&rate=0.004557617914213498]:12.972097678310732,19[&rate=0.004557617914213498]:15.572097678310726)[&rate=0.004557617914213498]:26.466380132288364)[&rate=0.004557617914213498]:21.262484593355452,(11[&rate=0.004557617914213498]:0.0,(12[&rate=0.004557617914213498]:8.452776315214777,(((13[&rate=0.004557617914213498]:3.9173172973278483,(15[&rate=0.004557617914213498]:7.312484656503017,23[&rate=0.004557617914213498]:10.612484656503028)[&rate=0.004557617914213498]:7.004832640824823)[&rate=0.004557617914213498]:0.14189862854892255,14[&rate=0.004557617914213498]:0.6592159258767651)[&rate=0.004557617914213498]:6.748187389492003,(24[&rate=0.004557617914213498]:16.97744249998162,(25[&rate=0.004557617914213498]:19.512502370041965,(26[&rate=0.004557617914213498]:17.651552074204297,27[&rate=0.004557617914213498]:9.651552074204297)[&rate=0.004557617914213498]:3.160950295837665)[&rate=0.004557617914213498]:16.66494012993966)[&rate=0.004557617914213498]:13.929960815387147)[&rate=0.004557617914213498]:29.745372999846012)[&rate=0.004557617914213498]:11.747223684785212)[&rate=0.004557617914213498]:14.700962403954549)[&rate=0.004557617914213498]:6.316412033652824,(16[&rate=0.004557617914213498]:45.826170140713955,17[&rate=0.004557617914213498]:2.3261701407139554)[&rate=0.004557617914213498]:24.891204296893406)[&rate=0.004557617914213498]:2.7107685476504315,(21[&rate=0.004557617914213498]:11.237150365591418,22[&rate=0.004557617914213498]:12.437150365591407)[&rate=0.004557617914213498]:10.890992619666392)[&rate=0.004557617914213498]:43.78425317776657)[&rate=0.004557617914213498]:7.0452596246690575,6[&rate=0.004557617914213498]:11.957655787693426)[&rate=0.004557617914213498]:8.571385873793702,5[&rate=0.004557617914213498]:5.329041661487139)[&rate=0.004557617914213498]:8.890047130709263)[&rate=0.004557617914213498]:0.0;
tree STATE_12120000 = (1[&rate=0.004878166383804505]:4.131946575678029,((2[&rate=0.004878166383804505]:10.311501395065847,3[&rate=0.004878166383804505]:45.51150139506588)[&rate=0.004878166383804505]:22.254121392291836,((((4[&rate=0.004878166383804505]:14.855343350401526,(((((10[&rate=0.004878166383804505]:0.0,(18[&rate=0.004878166383804505]:26.94503827020985,19[&rate=0.004878166383804505]:29.545038270209844)[&rate=0.004878166383804505]:9.55496172979015)[&rate=0.004878166383804505]:13.136120716429474,11[&rate=0.004878166383804505]:3.636120716429474)[&rate=0.004878166383804505]:2.829182690827423,(12[&rate=0.004878166383804505]:0.0,((13[&rate=0.004878166383804505]:4.0433001972323055,((15[&rate=0.004878166383804505]:7.938588225522693,(23[&rate=0.004878166383804505]:1.6659333329484376,((25[&rate=0.004878166383804505]:10.115552159679646,27[&rate=0.004878166383804505]:3.4155521596796437)[&rate=0.004878166383804505]:3.809651233824562,26[&rate=0.004878166383804505]:15.225203393504206)[&rate=0.004878166383804505]:13.340729939444223)[&rate=0.004878166383804505]:9.572654892574267)[&rate=0.004878166383804505]:2.9260095293135464,24[&rate=0.004878166383804505]:20.564597754836242)[&rate=0.004878166383804505]:3.5787024423960574)[&rate=0.004878166383804505]:1.8577277002961523,14[&rate=0.004878166383804505]:2.501027897528452)[&rate=0.004878166383804505]:26.19897210247155)[&rate=0.004878166383804505]:26.665303407256886)[&rate=0.004878166383804505]:6.926514998471589,(21[&rate=0.004878166383804505]:10.609604529850444,22[&rate=0.004878166383804505]:11.809604529850432)[&rate=0.004878166383804505]:1.1822138758780483)[&rate=0.004878166383804505]:0.6585896720793443,(16[&rate=0.004878166383804505]:60.86690019075094,17[&rate=0.004878166383804505]:17.36690019075094)[&rate=0.004878166383804505]:2.8835078870568793)[&rate=0.004878166383804505]:31.7049352725937)[&rate=0.004878166383804505]:10.636681718997437,((7[&rate=0.004878166383804505]:5.72109620954248,8[&rate=0.004878166383804505]:14.821096209542475)[&rate=0.004878166383804505]:10.872554450674457,(9[&rate=0.004878166383804505]:23.18344016760645,20[&rate=0.004878166383804505]:13.883440167606437)[&rate=0.004878166383804505]:12.410210492610489)[&rate=0.004878166383804505]:20.79837440918203)[&rate=0.004878166383804505]:9.96679958068566,6[&rate=0.004878166383804505]:3.7588246500846196)[&rate=0.004878166383804505]:16.773160109313807,5[&rate=0.004878166383804505]:5.331984759398438)[&rate=0.004878166383804505]:3.133638027959279)[&rate=0.004878166383804505]:1.366323788320301)[&rate=0.004878166383804505]:0.0;
tree STATE_12130000 = ((1[&rate=0.006024992922798267]:0.0,2[&rate=0.006024992922798267]:29.799999999999955)[&rate=0.006024992922798267]:7.59681658598015,(((3[&rate=0.006024992922798267]:63.86501231657023,((4[&rate=0.006024992922798267]:9.521141535789027,((7[&rate=0.006024992922798267]:0.0,20[&rate=0.006024992922798267]:9.699999999999989)[&rate=0.006024992922798267]:5.074802348188527,((8[&rate=0.006024992922798267]:0.0,9[&rate=0.006024992922798267]:9.900000000000006)[&rate=0.006024992922798267]:13.331490615864396,(10[&rate=0.006024992922798267]:0.18873754681565913,(18[&rate=0.006024992922798267]:28.11655613959978,19[&rate=0.006024992922798267]:30.716556139599774)[&rate=0.006024992922798267]:8.57218140721588)[&rate=0.006024992922798267]:32.54275306904874)[&rate=0.006024992922798267]:0.8433117323241248)[&rate=0.006024992922798267]:16.346339187600506)[&rate=0.006024992922798267]:18.96409037554949,(((11[&rate=0.006024992922798267]:0.0,(12[&rate=0.006024992922798267]:0.0,((((13[&rate=0.006024992922798267]:0.0,(24[&rate=0.006024992922798267]:9.998448894664463,(25[&rate=0.006024992922798267]:8.175720924516865,(26[&rate=0.006024992922798267]:8.0,27[&rate=0.006024992922798267]:0.0)[&rate=0.006024992922798267]:1.475720924516862)[&rate=0.006024992922798267]:21.0227279701476)[&rate=0.006024992922798267]:10.101551105335531)[&rate=0.006024992922798267]:4.80482493290652,14[&rate=0.006024992922798267]:1.4048249329065143)[&rate=0.006024992922798267]:1.8321645126008193,15[&rate=0.006024992922798267]:17.03698944550733)[&rate=0.006024992922798267]:0.7389326184562179,23[&rate=0.006024992922798267]:21.07592206396356)[&rate=0.006024992922798267]:24.72407793603645)[&rate=0.006024992922798267]:20.19999999999999)[&rate=0.006024992922798267]:11.332696754323692,(16[&rate=0.006024992922798267]:43.5,17[&rate=0.006024992922798267]:0.0)[&rate=0.006024992922798267]:17.53269675432368)[&rate=0.006024992922798267]:12.56223469969369,(21[&rate=0.006024992922798267]:13.742108955863728,22[&rate=0.006024992922798267]:14.942108955863716)[&rate=0.006024992922798267]:8.55282249815366)[&rate=0.006024992922798267]:35.49030045732114)[&rate=0.006024992922798267]:22.979780405231708)[&rate=0.006024992922798267]:0.695439900597222,6[&rate=0.006024992922798267]:20.460452217167443)[&rate=0.006024992922798267]:1.241617369327514,5[&rate=0.006024992922798267]:6.502069586494969)[&rate=0.006024992922798267]:6.79474699948517)[&rate=0.006024992922798267]:0.0;
tree STATE_12140000 = ((1[&rate=0.0053248058425530535]:0.0,(2[&rate=0.0053248058425530535]:7.006796469873763,3[&rate=0.0053248058425530535]:42.206796469873794)[&rate=0.0053248058425530535]:22.793203530126192)[&rate=0.0053248058425530535]:7.283295954977035,(((4[&rate=0.0053248058425530535]:18.047257875320966,((7[&rate=0.0053248058425530535]:5.489087539311143,(8[&rate=0.0053248058425530535]:3.1671449225776485,9[&rate=0.0053248058425530535]:13.067144922577654)[&rate=0.0053248058425530535]:11.421942616733489)[&rate=0.0053248058425530535]:11.02297978304179,20[&rate=0.0053248058425530535]:26.212067322352922)[&rate=0.0053248058425530535]:13.435190552968038)[&rate=0.0053248058425530535]:22.32223576540116,(((10[&rate=0.0053248058425530535]:0.0,(18[&rate=0.0053248058425530535]:15.784030650224345,19[&rate=0.0053248058425530535]:18.38403065022434)[&rate=0.0053248058425530535]:20.715969349775655)[&rate=0.0053248058425530535]:23.256853654394504,((11[&rate=0.0053248058425530535]:0.0,(12[&rate=0.0053248058425530535]:0.0,(((13[&rate=0.0053248058425530535]:0.0,(25[&rate=0.0053248058425530535]:18.88267408791509,(26[&rate=0.0053248058425530535]:15.059703094936506,27[&rate=0.0053248058425530535]:7.059703094936506)[&rate=0.0053248058425530535]:5.12297099297858)[&rate=0.0053248058425530535]:20.41732591208491)[&rate=0.0053248058425530535]:6.089689672501777,(14[&rate=0.0053248058425530535]:0.0,15[&rate=0.0053248058425530535]:13.799999999999997)[&rate=0.0053248058425530535]:2.689689672501771)[&rate=0.0053248058425530535]:2.864457347799096,(23[&rate=0.0053248058425530535]:14.29973217205152,24[&rate=0.0053248058425530535]:20.69973217205151)[&rate=0.0053248058425530535]:8.354414848249355)[&rate=0.0053248058425530535]:23.145852979699136)[&rate=0.0053248058425530535]:20.19999999999999)[&rate=0.0053248058425530535]:8.229173859701362,(16[&rate=0.0053248058425530535]:49.9812405745901,17[&rate=0.0053248058425530535]:6.481240574590103)[&rate=0.0053248058425530535]:7.947933285111247)[&rate=0.0053248058425530535]:5.527679794693142)[&rate=0.0053248058425530535]:20.233505803773994,(21[&rate=0.0053248058425530535]:25.52198880848961,22[&rate=0.0053248058425530535]:26.7219888084896)[&rate=0.0053248058425530535]:6.868370649678894)[&rate=0.0053248058425530535]:37.27913418255363)[&rate=0.0053248058425530535]:7.488400889663183,(5[&rate=0.0053248058425530535]:0.0,6[&rate=0.0053248058425530535]:15.199999999999989)[&rate=0.0053248058425530535]:0.9578945303853175)[&rate=0.0053248058425530535]:12.025401424591706)[&rate=0.0053248058425530535]:0.0;
tree STATE_12150000 = ((1[&rate=0.0035827514493779944]:4.912803011878083,(2[&rate=0.0035827514493779944]:2.2256241875317073,3[&rate=0.0035827514493779944]:37.42562418753174)[&rate=0.0035827514493779944]:32.48717882434633)[&rate=0.0035827514493779944]:3.057994787697112,(((4[&rate=0.0035827514493779944]:21.899012099537416,((7[&rate=0.0035827514493779944]:4.201036304345948,(8[&rate=0.0035827514493779944]:3.5225950635412886,9[&rate=0.0035827514493779944]:13.422595063541294)[&rate=0.0035827514493779944]:9.778441240804653)[&rate=0.0035827514493779944]:0.8568318259884506,20[&rate=0.0035827514493779944]:14.757868130334387)[&rate=0.0035827514493779944]:28.741143969203023)[&rate=0.0035827514493779944]:23.713087918961804,(((((((10[&rate=0.0035827514493779944]:0.0,(18[&rate=0.0035827514493779944]:11.44785088087714,19[&rate=0.0035827514493779944]:14.047850880877135)[&rate=0.0035827514493779944]:25.05214911912286)[&rate=0.0035827514493779944]:7.682786377551281,17[&rate=0.0035827514493779944]:4.38278637755127)[&rate=0.0035827514493779944]:0.4919843094435663,16[&rate=0.0035827514493779944]:48.374770686994836)[&rate=0.0035827514493779944]:10.701835330528013,11[&rate=0.0035827514493779944]:9.37660601752286)[&rate=0.0035827514493779944]:1.7665648225872843,(12[&rate=0.0035827514493779944]:0.0,(((13[&rate=0.0035827514493779944]:1.2159337015046106,(25[&rate=0.0035827514493779944]:30.34700009738027,(26[&rate=0.0035827514493779944]:19.650114709925145,27[&rate=0.0035827514493779944]:11.650114709925145)[&rate=0.0035827514493779944]:11.996885387455123)[&rate=0.0035827514493779944]:10.168933604124337)[&rate=0.0035827514493779944]:9.023943913632856,(15[&rate=0.0035827514493779944]:13.45738969377041,23[&rate=0.0035827514493779944]:16.75738969377042)[&rate=0.0035827514493779944]:7.1824879213670485)[&rate=0.0035827514493779944]:12.933340439668982,(14[&rate=0.0035827514493779944]:17.15282372954742,24[&rate=0.0035827514493779944]:40.65282372954742)[&rate=0.0035827514493779944]:2.6203943252590207)[&rate=0.0035827514493779944]:8.92678194519356)[&rate=0.0035827514493779944]:31.343170840110133)[&rate=0.0035827514493779944]:9.407017741959748,22[&rate=0.0035827514493779944]:20.150188582069887)[&rate=0.0035827514493779944]:1.178178405609188,21[&rate=0.0035827514493779944]:20.128366987679087)[&rate=0.0035827514493779944]:54.783733030820144)[&rate=0.0035827514493779944]:5.141902547187357,(5[&rate=0.0035827514493779944]:0.0,6[&rate=0.0035827514493779944]:15.199999999999989)[&rate=0.0035827514493779944]:3.854002565686585)[&rate=0.0035827514493779944]:9.816795233888598)[&rate=0.0035827514493779944]:0.0;
tree STATE_12160000 = ((1[&rate=0.005152624739231975]:0.0,(2[&rate=0.005152624739231975]:5.464112414886927,3[&rate=0.005152624739231975]:40.66411241488696)[&rate=0.005152624739231975]:24.335887585113028)[&rate=0.005152624739231975]:5.241166825082473,(((((4[&rate=0.005152624739231975]:18.61977850291798,(7[&rate=0.005152624739231975]:6.6712347909388825,20[&rate=0.005152624739231975]:16.37123479093887)[&rate=0.005152624739231975]:23.848543711979104)[&rate=0.005152624739231975]:11.069469910797693,((10[&rate=0.005152624739231975]:0.0,(18[&rate=0.005152624739231975]:19.612084360115503,19[&rate=0.005152624739231975]:22.212084360115497)[&rate=0.005152624739231975]:16.887915639884497)[&rate=0.005152624739231975]:41.66771661525374,(((11[&rate=0.005152624739231975]:6.784546076693417,(16[&rate=0.005152624739231975]:46.98962214580317,17[&rate=0.005152624739231975]:3.4896221458031675)[&rate=0.005152624739231975]:9.494923930890238)[&rate=0.005152624739231975]:1.379544089523307,(12[&rate=0.005152624739231975]:0.0,(((13[&rate=0.005152624739231975]:2.5427410049496615,((15[&rate=0.005152624739231975]:3.7135718827214816,((25[&rate=0.005152624739231975]:9.255049195609189,27[&rate=0.005152624739231975]:2.555049195609186)[&rate=0.005152624739231975]:6.394197204375313,26[&rate=0.005152624739231975]:16.9492463999845)[&rate=0.005152624739231975]:16.964325482736985)[&rate=0.005152624739231975]:3.620474573248856,23[&rate=0.005152624739231975]:10.63404645597035)[&rate=0.005152624739231975]:5.608694548979315)[&rate=0.005152624739231975]:0.8572589950503442,14[&rate=0.005152624739231975]:0.0)[&rate=0.005152624739231975]:17.54625473232481,24[&rate=0.005152624739231975]:41.04625473232481)[&rate=0.005152624739231975]:11.153745267675191)[&rate=0.005152624739231975]:28.364090166216712)[&rate=0.005152624739231975]:14.692157288492567,(21[&rate=0.005152624739231975]:12.309406727407875,22[&rate=0.005152624739231975]:13.509406727407864)[&rate=0.005152624739231975]:8.94684072730142)[&rate=0.005152624739231975]:9.311469160544448)[&rate=0.005152624739231975]:28.42153179846194)[&rate=0.005152624739231975]:0.9254414224426171,(8[&rate=0.005152624739231975]:14.057555797998006,9[&rate=0.005152624739231975]:23.957555797998012)[&rate=0.005152624739231975]:37.557134038160285)[&rate=0.005152624739231975]:10.715322148379386,6[&rate=0.005152624739231975]:9.630011984537674)[&rate=0.005152624739231975]:5.5699880154623145,5[&rate=0.005152624739231975]:0.0)[&rate=0.005152624739231975]:10.941166825082462)[&rate=0.005152624739231975]:0.0;
tree STATE_12170000 = ((1[&rate=0.005019022618077534]:8.656188791496561,(2[&rate=0.005019022618077534]:0.0,3[&rate=0.005019022618077534]:35.20000000000003)[&rate=0.005019022618077534]:38.456188791496515)[&rate=0.005019022618077534]:0.1672785790479452,((((4[&rate=0.005019022618077534]:0.0,((7[&rate=0.005019022618077534]:3.9834089978618152,20[&rate=0.005019022618077534]:13.683408997861804)[&rate=0.005019022618077534]:5.66686441348277,(8[&rate=0.005019022618077534]:2.9332156986286293,9[&rate=0.005019022618077534]:12.833215698628635)[&rate=0.005019022618077534]:15.81705771271595)[&rate=0.005019022618077534]:2.2497265886554203)[&rate=0.005019022618077534]:25.645792669697144,(((10[&rate=0.005019022618077534]:8.71985038103216,(18[&rate=0.005019022618077534]:6.0561445096336115,19[&rate=0.005019022618077534]:8.656144509633606)[&rate=0.005019022618077534]:39.16370587139855)[&rate=0.005019022618077534]:19.241774700608616,(11[&rate=0.005019022618077534]:5.163812874989702,((12[&rate=0.005019022618077534]:1.7350638776740936,(((13[&rate=0.005019022618077534]:3.4000000000000057,14[&rate=0.005019022618077534]:0.0)[&rate=0.005019022618077534]:3.6854432379040745,24[&rate=0.005019022618077534]:27.185443237904074)[&rate=0.005019022618077534]:3.122064923073161,(15[&rate=0.005019022618077534]:9.298998819184142,(23[&rate=0.005019022618077534]:5.436055097622294,((25[&rate=0.005019022618077534]:8.14151218773106,26[&rate=0.005019022618077534]:9.441512187731057)[&rate=0.005019022618077534]:0.3895449361653043,27[&rate=0.005019022618077534]:1.831057123896361)[&rate=0.005019022618077534]:22.504997973725924)[&rate=0.005019022618077534]:7.162943721561859)[&rate=0.005019022618077534]:11.30850934179309)[&rate=0.005019022618077534]:23.62755571669686)[&rate=0.005019022618077534]:17.325214141441975,(16[&rate=0.005019022618077534]:43.5,17[&rate=0.005019022618077534]:0.0)[&rate=0.005019022618077534]:5.060278019116069)[&rate=0.005019022618077534]:6.303534855873622)[&rate=0.005019022618077534]:13.297812206651074)[&rate=0.005019022618077534]:9.071802386330262,(21[&rate=0.005019022618077534]:11.782310862578555,22[&rate=0.005019022618077534]:12.982310862578544)[&rate=0.005019022618077534]:14.151116605392488)[&rate=0.005019022618077534]:29.012365201726112)[&rate=0.005019022618077534]:14.033446922191729,6[&rate=0.005019022618077534]:7.97923959188887)[&rate=0.005019022618077534]:7.389433926251172,5[&rate=0.005019022618077534]:0.1686735181400536)[&rate=0.005019022618077534]:14.354793852404441)[&rate=0.005019022618077534]:0.0;
tree STATE_12180000 = ((1[&rate=0.004832758796488388]:0.0,((2[&rate=0.004832758796488388]:5.599158182742144,3[&rate=0.004832758796488388]:40.799158182742175)[&rate=0.004832758796488388]:6.299624251786753,((4[&rate=0.004832758796488388]:1.1656619789301885,(7[&rate=0.004832758796488388]:0.0,((8[&rate=0.004832758796488388]:2.719015936945752,9[&rate=0.004832758796488388]:12.619015936945758)[&rate=0.004832758796488388]:4.478405106433925,20[&rate=0.004832758796488388]:7.797421043379671)[&rate=0.004832758796488388]:1.9025789566203173)[&rate=0.004832758796488388]:13.065661978930194)[&rate=0.004832758796488388]:20.45463912516719,((((10[&rate=0.004832758796488388]:8.895075494006576,(18[&rate=0.004832758796488388]:15.687890018535555,19[&rate=0.004832758796488388]:18.28789001853555)[&rate=0.004832758796488388]:29.70718547547102)[&rate=0.004832758796488388]:6.883720177947168,(11[&rate=0.004832758796488388]:0.0,(12[&rate=0.004832758796488388]:0.0,((13[&rate=0.004832758796488388]:4.404418919491192,((15[&rate=0.004832758796488388]:11.038323772730905,(24[&rate=0.004832758796488388]:9.461507791686593,(25[&rate=0.004832758796488388]:13.22892080565682,(26[&rate=0.004832758796488388]:11.382545333746286,27[&rate=0.004832758796488388]:3.382545333746286)[&rate=0.004832758796488388]:3.146375471910531)[&rate=0.004832758796488388]:15.432586986029776)[&rate=0.004832758796488388]:11.276815981044315)[&rate=0.004832758796488388]:0.5084942212802943,23[&rate=0.004832758796488388]:14.84681799401121)[&rate=0.004832758796488388]:3.2576009254799843)[&rate=0.004832758796488388]:7.744330271389266,14[&rate=0.004832758796488388]:8.748749190880453)[&rate=0.004832758796488388]:19.95125080911955)[&rate=0.004832758796488388]:20.19999999999999)[&rate=0.004832758796488388]:6.278795671953745)[&rate=0.004832758796488388]:1.774080778488056,(16[&rate=0.004832758796488388]:47.35877590367144,17[&rate=0.004832758796488388]:3.858775903671443)[&rate=0.004832758796488388]:10.394100546770346)[&rate=0.004832758796488388]:35.62507414143023,(21[&rate=0.004832758796488388]:14.978246328393183,22[&rate=0.004832758796488388]:16.178246328393172)[&rate=0.004832758796488388]:27.099704263478856)[&rate=0.004832758796488388]:8.842350512225352)[&rate=0.004832758796488388]:13.078481330431543)[&rate=0.004832758796488388]:17.901217565471057)[&rate=0.004832758796488388]:4.315667650983386,(5[&rate=0.004832758796488388]:0.0,6[&rate=0.004832758796488388]:15.199999999999989)[&rate=0.004832758796488388]:10.015667650983374)[&rate=0.004832758796488388]:0.0;
tree STATE_12190000 = ((1[&rate=0.0055397372631839584]:0.0,2[&rate=0.0055397372631839584]:29.799999999999955)[&rate=0.0055397372631839584]:14.234260856070392,((3[&rate=0.0055397372631839584]:54.88795052586495,6[&rate=0.0055397372631839584]:10.787950525864943)[&rate=0.0055397372631839584]:8.258602342541508,(((4[&rate=0.0055397372631839584]:0.0,(7[&rate=0.0055397372631839584]:6.977609968146908,((8[&rate=0.0055397372631839584]:7.6451285608374775,20[&rate=0.0055397372631839584]:8.245128560837472)[&rate=0.0055397372631839584]:2.2908301620664844,9[&rate=0.0055397372631839584]:19.835958722903968)[&rate=0.0055397372631839584]:6.14165124524294)[&rate=0.0055397372631839584]:4.922390031853098)[&rate=0.0055397372631839584]:5.08866772213274,(((10[&rate=0.0055397372631839584]:8.535093963037824,(18[&rate=0.0055397372631839584]:7.0252238145294115,19[&rate=0.0055397372631839584]:9.625223814529406)[&rate=0.0055397372631839584]:38.00987014850841)[&rate=0.0055397372631839584]:12.686077323376793,(((11[&rate=0.0055397372631839584]:0.0,(12[&rate=0.0055397372631839584]:0.0,(((13[&rate=0.0055397372631839584]:3.4000000000000057,14[&rate=0.0055397372631839584]:0.0)[&rate=0.0055397372631839584]:2.1822542861699503,(24[&rate=0.0055397372631839584]:15.266643367061754,((25[&rate=0.0055397372631839584]:1.4082079747394207,26[&rate=0.0055397372631839584]:2.708207974739418)[&rate=0.0055397372631839584]:11.157647888923226,27[&rate=0.0055397372631839584]:5.865855863662643)[&rate=0.0055397372631839584]:21.90078750339911)[&rate=0.0055397372631839584]:10.415610919108197)[&rate=0.0055397372631839584]:0.6198957838378334,(15[&rate=0.0055397372631839584]:3.9719840140312357,23[&rate=0.0055397372631839584]:7.271984014031247)[&rate=0.0055397372631839584]:12.630166055976545)[&rate=0.0055397372631839584]:25.89784992999222)[&rate=0.0055397372631839584]:20.19999999999999)[&rate=0.0055397372631839584]:2.133709383404039,16[&rate=0.0055397372631839584]:51.83370938340403)[&rate=0.0055397372631839584]:1.4853326237959692,17[&rate=0.0055397372631839584]:9.819042007199997)[&rate=0.0055397372631839584]:8.102129279214608)[&rate=0.0055397372631839584]:19.3275840950174,(21[&rate=0.0055397372631839584]:25.95878111644093,22[&rate=0.0055397372631839584]:27.15878111644092)[&rate=0.0055397372631839584]:3.4899742649910905)[&rate=0.0055397372631839584]:4.9399123407007295)[&rate=0.0055397372631839584]:41.81133227786725,5[&rate=0.0055397372631839584]:0.0)[&rate=0.0055397372631839584]:3.8465528684064623)[&rate=0.0055397372631839584]:16.08770798766392)[&rate=0.0055397372631839584]:0.0;
tree STATE_12200000 = (1[&rate=0.006798700064016792]:17.178701816488314,((2[&rate=0.006798700064016792]:18.78524618330846,3[&rate=0.006798700064016792]:53.98524618330849)[&rate=0.006798700064016792]:21.34004297943639,(((((4[&rate=0.006798700064016792]:0.0,((7[&rate=0.006798700064016792]:2.1129619800923223,(9[&rate=0.006798700064016792]:13.28859849665632,20[&rate=0.006798700064016792]:3.9885984966563086)[&rate=0.006798700064016792]:7.824363483436002)[&rate=0.006798700064016792]:3.6974895136437596,8[&rate=0.006798700064016792]:14.910451493736076)[&rate=0.006798700064016792]:6.089548506263924)[&rate=0.006798700064016792]:9.05830845245687,(((10[&rate=0.006798700064016792]:7.920588736488426,(18[&rate=0.006798700064016792]:5.621940886336873,19[&rate=0.006798700064016792]:8.221940886336867)[&rate=0.006798700064016792]:38.79864785015155)[&rate=0.006798700064016792]:11.148189608038194,(16[&rate=0.006798700064016792]:43.5,17[&rate=0.006798700064016792]:0.0)[&rate=0.006798700064016792]:15.76877834452661)[&rate=0.006798700064016792]:4.231062562210042,(11[&rate=0.006798700064016792]:8.890240200350462,(12[&rate=0.006798700064016792]:0.0,((((13[&rate=0.006798700064016792]:0.1534526461056842,((25[&rate=0.006798700064016792]:5.902261613230147,26[&rate=0.006798700064016792]:7.202261613230144)[&rate=0.006798700064016792]:3.601452993265532,27[&rate=0.006798700064016792]:2.803714606495676)[&rate=0.006798700064016792]:29.949738039610004)[&rate=0.006798700064016792]:2.7676787937089316,24[&rate=0.006798700064016792]:23.02113143981461)[&rate=0.006798700064016792]:3.7696889623448016,(14[&rate=0.006798700064016792]:2.1685216725442373,23[&rate=0.006798700064016792]:19.268521672544246)[&rate=0.006798700064016792]:1.1222987296151743)[&rate=0.006798700064016792]:6.735116797475698,15[&rate=0.006798700064016792]:23.825937199635106)[&rate=0.006798700064016792]:18.674062800364894)[&rate=0.006798700064016792]:29.09024020035045)[&rate=0.006798700064016792]:4.9096007063862)[&rate=0.006798700064016792]:26.158467545720214)[&rate=0.006798700064016792]:3.7467269506320804,(21[&rate=0.006798700064016792]:14.992882993407662,22[&rate=0.006798700064016792]:16.19288299340765)[&rate=0.006798700064016792]:27.1121524096813)[&rate=0.006798700064016792]:18.894964596911052,6[&rate=0.006798700064016792]:0.0)[&rate=0.006798700064016792]:19.88619250051272,5[&rate=0.006798700064016792]:4.686192500512732)[&rate=0.006798700064016792]:11.339096662232151)[&rate=0.006798700064016792]:6.853412653743419)[&rate=0.006798700064016792]:0.0;
tree STATE_12210000 = ((1[&rate=0.005722444626681738]:4.614961894628209,(2[&rate=0.005722444626681738]:6.421161010176377,3[&rate=0.005722444626681738]:41.62116101017641)[&rate=0.005722444626681738]:27.993800884451787)[&rate=0.005722444626681738]:15.344962330783687,(((4[&rate=0.005722444626681738]:10.280245680797307,((7[&rate=0.005722444626681738]:0.0,20[&rate=0.005722444626681738]:9.699999999999989)[&rate=0.005722444626681738]:1.9296417417638594,(8[&rate=0.005722444626681738]:0.0,9[&rate=0.005722444626681738]:9.900000000000006)[&rate=0.005722444626681738]:11.029641741763854)[&rate=0.005722444626681738]:20.250603939033454)[&rate=0.005722444626681738]:5.002299906804353,(((10[&rate=0.005722444626681738]:3.2159856273950425,(18[&rate=0.005722444626681738]:24.731959698201123,19[&rate=0.005722444626681738]:27.331959698201118)[&rate=0.005722444626681738]:14.984025929193919)[&rate=0.005722444626681738]:21.198738672773075,((11[&rate=0.005722444626681738]:0.0,(12[&rate=0.005722444626681738]:3.404251993619752,((13[&rate=0.005722444626681738]:4.4275247679025895,14[&rate=0.005722444626681738]:1.0275247679025838)[&rate=0.005722444626681738]:4.9528092952604865,(15[&rate=0.005722444626681738]:5.412787189554287,(23[&rate=0.005722444626681738]:1.6565297317780185,(24[&rate=0.005722444626681738]:0.0,(25[&rate=0.005722444626681738]:11.059314269531773,(26[&rate=0.005722444626681738]:10.433281316060171,27[&rate=0.005722444626681738]:2.433281316060171)[&rate=0.005722444626681738]:1.9260329534715996)[&rate=0.005722444626681738]:8.14068573046823)[&rate=0.005722444626681738]:8.05652973177801)[&rate=0.005722444626681738]:7.0562574577762796)[&rate=0.005722444626681738]:14.36754687360878)[&rate=0.005722444626681738]:26.123917930456685)[&rate=0.005722444626681738]:16.795748006380236)[&rate=0.005722444626681738]:8.662324041375413,(16[&rate=0.005722444626681738]:43.5,17[&rate=0.005722444626681738]:0.0)[&rate=0.005722444626681738]:14.862324041375402)[&rate=0.005722444626681738]:6.252400258792704)[&rate=0.005722444626681738]:6.30327475659152,(21[&rate=0.005722444626681738]:6.134445041351441,22[&rate=0.005722444626681738]:7.3344450413514295)[&rate=0.005722444626681738]:13.483554015408203)[&rate=0.005722444626681738]:24.96454653084203)[&rate=0.005722444626681738]:32.06349902533461,(5[&rate=0.005722444626681738]:0.0,6[&rate=0.005722444626681738]:15.199999999999989)[&rate=0.005722444626681738]:0.4460446129362765)[&rate=0.005722444626681738]:25.21387961247561)[&rate=0.005722444626681738]:0.0;
tree STATE_12220000 = ((1[&rate=0.00529610773841632]:1.4624398165850607,(2[&rate=0.00529610773841632]:2.686998419622057,3[&rate=0.00529610773841632]:37.88699841962209)[&rate=0.00529610773841632]:28.575441396962958)[&rate=0.00529610773841632]:5.88646501562323,((((4[&rate=0.00529610773841632]:4.646258430924618,((10[&rate=0.00529610773841632]:0.0,(16[&rate=0.00529610773841632]:24.22877754342869,(18[&rate=0.00529610773841632]:11.378421355883205,19[&rate=0.00529610773841632]:13.9784213558832)[&rate=0.00529610773841632]:9.150356187545498)[&rate=0.00529610773841632]:15.971222456571297)[&rate=0.00529610773841632]:40.94808941206148,(((11[&rate=0.00529610773841632]:5.164804061779222,17[&rate=0.00529610773841632]:11.36480406177921)[&rate=0.00529610773841632]:0.8760906932862156,(12[&rate=0.00529610773841632]:12.074891119712717,(13[&rate=0.00529610773841632]:7.882835294374239,(14[&rate=0.00529610773841632]:2.865737535550636,((15[&rate=0.00529610773841632]:8.953172609230023,(24[&rate=0.00529610773841632]:0.7809245770625992,((25[&rate=0.00529610773841632]:4.651010791416206,26[&rate=0.00529610773841632]:5.951010791416203)[&rate=0.00529610773841632]:3.3333025021969815,27[&rate=0.00529610773841632]:1.2843132936131845)[&rate=0.00529610773841632]:11.996611283449415)[&rate=0.00529610773841632]:17.872248032167427)[&rate=0.00529610773841632]:0.22575711435488444,23[&rate=0.00529610773841632]:12.478929723584919)[&rate=0.00529610773841632]:7.4868078119657255)[&rate=0.00529610773841632]:1.617097758823597)[&rate=0.00529610773841632]:36.29205582533849)[&rate=0.00529610773841632]:14.166003635352709)[&rate=0.00529610773841632]:15.660231835824419,(21[&rate=0.00529610773841632]:4.1969916567342835,22[&rate=0.00529610773841632]:5.396991656734272)[&rate=0.00529610773841632]:15.904134934155579)[&rate=0.00529610773841632]:9.746962821171621)[&rate=0.00529610773841632]:4.098169018863146)[&rate=0.00529610773841632]:4.1304750822467895,((7[&rate=0.00529610773841632]:1.3533596322664039,(8[&rate=0.00529610773841632]:8.93014091043861,9[&rate=0.00529610773841632]:18.830140910438615)[&rate=0.00529610773841632]:1.5232187218277886)[&rate=0.00529610773841632]:6.981030568799781,20[&rate=0.00529610773841632]:18.034390201066174)[&rate=0.00529610773841632]:12.342343312105228)[&rate=0.00529610773841632]:29.131124688557463,6[&rate=0.00529610773841632]:6.207858201728868)[&rate=0.00529610773841632]:8.99214179827112,5[&rate=0.00529610773841632]:0.0)[&rate=0.00529610773841632]:13.04890483220828)[&rate=0.00529610773841632]:0.0;
tree STATE_12230000 = (1[&rate=0.005341315746906623]:2.238067680884086,((2[&rate=0.005341315746906623]:7.2412375192002685,3[&rate=0.005341315746906623]:42.4412375192003)[&rate=0.005341315746906623]:23.52261898549463,((((4[&rate=0.005341315746906623]:1.1594640095974569,(7[&rate=0.005341315746906623]:2.926920956830827,((8[&rate=0.005341315746906623]:4.767853778986748,9[&rate=0.005341315746906623]:14.667853778986753)[&rate=0.005341315746906623]:3.358551318522231,20[&rate=0.005341315746906623]:8.726405097508973)[&rate=0.005341315746906623]:3.9005158593218425)[&rate=0.005341315746906623]:10.132543052766636)[&rate=0.005341315746906623]:34.352033570297934,(((10[&rate=0.005341315746906623]:0.20349066200343202,((16[&rate=0.005341315746906623]:9.520055233590611,19[&rate=0.005341315746906623]:8.420055233590617)[&rate=0.005341315746906623]:15.352876806622973,18[&rate=0.005341315746906623]:21.172932040213595)[&rate=0.005341315746906623]:15.530558621789837)[&rate=0.005341315746906623]:19.68973639010288,17[&rate=0.005341315746906623]:16.5932270521063)[&rate=0.005341315746906623]:13.587542888093964,((11[&rate=0.005341315746906623]:0.0,(12[&rate=0.005341315746906623]:0.0,(((13[&rate=0.005341315746906623]:3.5761897220850614,14[&rate=0.005341315746906623]:0.17618972208505568)[&rate=0.005341315746906623]:4.460663561340546,(15[&rate=0.005341315746906623]:7.168878904714234,(23[&rate=0.005341315746906623]:8.900601953740448,((25[&rate=0.005341315746906623]:5.492513287500206,26[&rate=0.005341315746906623]:6.792513287500203)[&rate=0.005341315746906623]:1.424497262985124,27[&rate=0.005341315746906623]:0.2170105504853268)[&rate=0.005341315746906623]:27.583591403255113)[&rate=0.005341315746906623]:1.5682769509737966)[&rate=0.005341315746906623]:11.267974378711365)[&rate=0.005341315746906623]:8.365279776082097,24[&rate=0.005341315746906623]:36.5021330595077)[&rate=0.005341315746906623]:15.697866940492304)[&rate=0.005341315746906623]:20.19999999999999)[&rate=0.005341315746906623]:18.928281641080005,(21[&rate=0.005341315746906623]:8.759878626077622,22[&rate=0.005341315746906623]:9.95987862607761)[&rate=0.005341315746906623]:8.568403015002389)[&rate=0.005341315746906623]:5.05248829912027)[&rate=0.005341315746906623]:42.43072763969512)[&rate=0.005341315746906623]:3.0786573551661434,6[&rate=0.005341315746906623]:6.890154935061531)[&rate=0.005341315746906623]:8.309845064938457,5[&rate=0.005341315746906623]:0.0)[&rate=0.005341315746906623]:6.663856504694934)[&rate=0.005341315746906623]:1.2742111761891408)[&rate=0.005341315746906623]:0.0;
tree STATE_12240000 = ((1[&rate=0.004662709704562646]:0.0,(2[&rate=0.004662709704562646]:15.057680763418574,3[&rate=0.004662709704562646]:50.257680763418605)[&rate=0.004662709704562646]:14.74231923658138)[&rate=0.004662709704562646]:11.239742157936092,(((4[&rate=0.004662709704562646]:4.382947720461047,(7[&rate=0.004662709704562646]:3.805695258608665,(8[&rate=0.004662709704562646]:0.0,9[&rate=0.004662709704562646]:9.900000000000006)[&rate=0.004662709704562646]:12.90569525860866)[&rate=0.004662709704562646]:12.477252461852387)[&rate=0.004662709704562646]:7.01273103315296,((((10[&rate=0.004662709704562646]:0.0,(18[&rate=0.004662709704562646]:23.99356516010728,19[&rate=0.004662709704562646]:26.593565160107275)[&rate=0.004662709704562646]:12.50643483989272)[&rate=0.004662709704562646]:28.76831274505959,(11[&rate=0.004662709704562646]:3.514281622856913,((12[&rate=0.004662709704562646]:0.8513184387763317,(((13[&rate=0.004662709704562646]:2.9778091050349857,(25[&rate=0.004662709704562646]:13.732394422313789,(26[&rate=0.004662709704562646]:10.45964588199195,27[&rate=0.004662709704562646]:2.45964588199195)[&rate=0.004662709704562646]:4.572748540321836)[&rate=0.004662709704562646]:28.545414682721194)[&rate=0.004662709704562646]:2.69427317230992,15[&rate=0.004662709704562646]:16.072082277344897)[&rate=0.004662709704562646]:15.846371007045853,(14[&rate=0.004662709704562646]:6.1987021072004325,(23[&rate=0.004662709704562646]:16.159078248588592,24[&rate=0.004662709704562646]:22.559078248588584)[&rate=0.004662709704562646]:7.139623858611849)[&rate=0.004662709704562646]:11.91975117719032)[&rate=0.004662709704562646]:11.432865154385581)[&rate=0.004662709704562646]:15.912314558357323,(16[&rate=0.004662709704562646]:45.33006839888695,17[&rate=0.004662709704562646]:1.8300683988869508)[&rate=0.004662709704562646]:0.9335645982467042)[&rate=0.004662709704562646]:6.950648625723247)[&rate=0.004662709704562646]:15.754031122202676)[&rate=0.004662709704562646]:2.7610521646703035,(21[&rate=0.004662709704562646]:7.841966753938223,22[&rate=0.004662709704562646]:9.041966753938212)[&rate=0.004662709704562646]:12.587398155791675)[&rate=0.004662709704562646]:11.825041763087171,20[&rate=0.004662709704562646]:24.554406672817052)[&rate=0.004662709704562646]:8.44127208079695)[&rate=0.004662709704562646]:47.746143136740784,(5[&rate=0.004662709704562646]:0.0,6[&rate=0.004662709704562646]:15.199999999999989)[&rate=0.004662709704562646]:12.2418218903548)[&rate=0.004662709704562646]:4.6979202675812815)[&rate=0.004662709704562646]:0.0;
tree STATE_12250000 = ((1[&rate=0.006815581593837296]:0.0,(2[&rate=0.006815581593837296]:0.0,3[&rate=0.006815581593837296]:35.20000000000003)[&rate=0.006815581593837296]:29.799999999999955)[&rate=0.006815581593837296]:4.588951585019885,(((((4[&rate=0.006815581593837296]:0.0,((7[&rate=0.006815581593837296]:0.0,20[&rate=0.006815581593837296]:9.699999999999989)[&rate=0.006815581593837296]:4.57245224545585,(8[&rate=0.006815581593837296]:5.0531416433481695,9[&rate=0.006815581593837296]:14.953141643348175)[&rate=0.006815581593837296]:8.619310602107674)[&rate=0.006815581593837296]:7.327547754544156)[&rate=0.006815581593837296]:5.841608388445209,(10[&rate=0.006815581593837296]:0.0,(18[&rate=0.006815581593837296]:9.563317334059818,19[&rate=0.006815581593837296]:12.163317334059812)[&rate=0.006815581593837296]:26.936682665940182)[&rate=0.006815581593837296]:46.241608388445215)[&rate=0.006815581593837296]:14.250808323893182,((((11[&rate=0.006815581593837296]:2.082495040097598,(16[&rate=0.006815581593837296]:43.5,17[&rate=0.006815581593837296]:0.0)[&rate=0.006815581593837296]:8.282495040097587)[&rate=0.006815581593837296]:1.730125496441346,(12[&rate=0.006815581593837296]:0.0,(13[&rate=0.006815581593837296]:5.683165574649053,((14[&rate=0.006815581593837296]:0.024097352573093644,(15[&rate=0.006815581593837296]:7.547817237010378,(23[&rate=0.006815581593837296]:2.958238206547861,((25[&rate=0.006815581593837296]:4.266107932174887,26[&rate=0.006815581593837296]:5.5661079321748845)[&rate=0.006815581593837296]:6.317629562225126,27[&rate=0.006815581593837296]:3.8837374944000107)[&rate=0.006815581593837296]:17.974500712147844)[&rate=0.006815581593837296]:7.889579030462528)[&rate=0.006815581593837296]:6.276280115562713)[&rate=0.006815581593837296]:0.0777183983956462,24[&rate=0.006815581593837296]:23.60181575096874)[&rate=0.006815581593837296]:2.181349823680307)[&rate=0.006815581593837296]:26.416834425350956)[&rate=0.006815581593837296]:24.012620536538932)[&rate=0.006815581593837296]:12.663190090867076,22[&rate=0.006815581593837296]:16.075810627406014)[&rate=0.006815581593837296]:5.703314301594602,21[&rate=0.006815581593837296]:20.579124929000628)[&rate=0.006815581593837296]:28.813291783337775)[&rate=0.006815581593837296]:17.3680064396668,6[&rate=0.006815581593837296]:5.760423152005188)[&rate=0.006815581593837296]:9.4395768479948,5[&rate=0.006815581593837296]:0.0)[&rate=0.006815581593837296]:10.288951585019873)[&rate=0.006815581593837296]:0.0;
tree STATE_12260000 = ((1[&rate=0.0051344274920653655]:2.8884646930336544,(2[&rate=0.0051344274920653655]:0.0,3[&rate=0.0051344274920653655]:35.20000000000003)[&rate=0.0051344274920653655]:32.68846469303361)[&rate=0.0051344274920653655]:2.365293389957259,(((4[&rate=0.0051344274920653655]:0.0,((7[&rate=0.0051344274920653655]:0.7201101483844781,20[&rate=0.0051344274920653655]:10.420110148384467)[&rate=0.0051344274920653655]:1.924704412097256,(8[&rate=0.0051344274920653655]:3.124353839393379,9[&rate=0.0051344274920653655]:13.024353839393385)[&rate=0.0051344274920653655]:8.62046072108835)[&rate=0.0051344274920653655]:9.255185439518272)[&rate=0.0051344274920653655]:32.57871243930079,((((10[&rate=0.0051344274920653655]:8.928425335294946,(18[&rate=0.0051344274920653655]:13.972346071302923,19[&rate=0.0051344274920653655]:16.572346071302917)[&rate=0.0051344274920653655]:31.456079263992024)[&rate=0.0051344274920653655]:14.719425787153241,(12[&rate=0.0051344274920653655]:0.9647450180594603,(((13[&rate=0.0051344274920653655]:0.0,(24[&rate=0.0051344274920653655]:15.061897444159086,((25[&rate=0.0051344274920653655]:7.709508768262856,26[&rate=0.0051344274920653655]:9.009508768262853)[&rate=0.0051344274920653655]:0.9995176201699216,27[&rate=0.0051344274920653655]:2.0090263884327744)[&rate=0.0051344274920653655]:25.552871055726314)[&rate=0.0051344274920653655]:5.038102555840908)[&rate=0.0051344274920653655]:6.3441897848593385,23[&rate=0.0051344274920653655]:20.04418978485934)[&rate=0.0051344274920653655]:4.753522053913898,(14[&rate=0.0051344274920653655]:3.669686830169397,15[&rate=0.0051344274920653655]:17.469686830169394)[&rate=0.0051344274920653655]:4.028025008603834)[&rate=0.0051344274920653655]:21.967033179286233)[&rate=0.0051344274920653655]:33.383106104388716)[&rate=0.0051344274920653655]:0.9223017989658473,(11[&rate=0.0051344274920653655]:14.614415129683351,(16[&rate=0.0051344274920653655]:46.315205667087895,17[&rate=0.0051344274920653655]:2.815205667087895)[&rate=0.0051344274920653655]:17.999209462595445)[&rate=0.0051344274920653655]:0.45573779173068374)[&rate=0.0051344274920653655]:14.876253417553443,(21[&rate=0.0051344274920653655]:19.223985905985188,22[&rate=0.0051344274920653655]:20.423985905985177)[&rate=0.0051344274920653655]:9.122420432982295)[&rate=0.0051344274920653655]:33.532306100333315)[&rate=0.0051344274920653655]:16.77503028598494,(5[&rate=0.0051344274920653655]:0.0,6[&rate=0.0051344274920653655]:15.199999999999989)[&rate=0.0051344274920653655]:2.4537427252857356)[&rate=0.0051344274920653655]:8.500015357705166)[&rate=0.0051344274920653655]:0.0;
tree STATE_12270000 = ((1[&rate=0.005897596934063109]:1.1510647609317175,(((4[&rate=0.005897596934063109]:4.259055434306063,(7[&rate=0.005897596934063109]:9.067753630714662,(8[&rate=0.005897596934063109]:0.0,9[&rate=0.005897596934063109]:9.900000000000006)[&rate=0.005897596934063109]:18.167753630714657)[&rate=0.005897596934063109]:7.091301803591406)[&rate=0.005897596934063109]:4.945510405176947,(((((10[&rate=0.005897596934063109]:2.1223367435658247,(18[&rate=0.005897596934063109]:4.861770985060204,19[&rate=0.005897596934063109]:7.461770985060198)[&rate=0.005897596934063109]:33.76056575850562)[&rate=0.005897596934063109]:5.063081227022877,(16[&rate=0.005897596934063109]:45.50951189238708,17[&rate=0.005897596934063109]:2.0095118923870814)[&rate=0.005897596934063109]:1.8759060782016093)[&rate=0.005897596934063109]:8.476430544344595,(11[&rate=0.005897596934063109]:0.0,(12[&rate=0.005897596934063109]:0.0,(((13[&rate=0.005897596934063109]:2.7098954598250202,(23[&rate=0.005897596934063109]:4.7879185320175,(25[&rate=0.005897596934063109]:16.089292282049396,(26[&rate=0.005897596934063109]:14.16388081552914,27[&rate=0.005897596934063109]:6.16388081552914)[&rate=0.005897596934063109]:3.225411466520253)[&rate=0.005897596934063109]:14.298626249968098)[&rate=0.005897596934063109]:11.621976927807523)[&rate=0.005897596934063109]:9.009098246584635,14[&rate=0.005897596934063109]:8.31899370640965)[&rate=0.005897596934063109]:7.169841200293234,(15[&rate=0.005897596934063109]:20.81862220465826,24[&rate=0.005897596934063109]:30.518622204658264)[&rate=0.005897596934063109]:8.47021270204462)[&rate=0.005897596934063109]:13.211165093297119)[&rate=0.005897596934063109]:20.19999999999999)[&rate=0.005897596934063109]:6.161848514933297)[&rate=0.005897596934063109]:11.078279165767128,20[&rate=0.005897596934063109]:7.940127680700414)[&rate=0.005897596934063109]:2.323024818520139,(21[&rate=0.005897596934063109]:5.390570314135928,22[&rate=0.005897596934063109]:6.590570314135917)[&rate=0.005897596934063109]:12.572582185084642)[&rate=0.005897596934063109]:20.54141334026245)[&rate=0.005897596934063109]:41.66922693979345,(5[&rate=0.005897596934063109]:0.0,6[&rate=0.005897596934063109]:15.199999999999989)[&rate=0.005897596934063109]:3.973792779276465)[&rate=0.005897596934063109]:2.877271981655241)[&rate=0.005897596934063109]:2.7955511481263216,(2[&rate=0.005897596934063109]:0.0,3[&rate=0.005897596934063109]:35.20000000000003)[&rate=0.005897596934063109]:33.746615909057994)[&rate=0.005897596934063109]:0.0;
tree STATE_12280000 = ((1[&rate=0.005864925429941812]:1.700184178667314,2[&rate=0.005864925429941812]:31.50018417866727)[&rate=0.005864925429941812]:11.443780299627946,(((3[&rate=0.005864925429941812]:38.56115652859087,(((4[&rate=0.005864925429941812]:3.344490415627021,(7[&rate=0.005864925429941812]:0.0,(8[&rate=0.005864925429941812]:5.4024223364196615,9[&rate=0.005864925429941812]:15.302422336419667)[&rate=0.005864925429941812]:3.697577663580333)[&rate=0.005864925429941812]:15.244490415627027)[&rate=0.005864925429941812]:1.395538659165453,(21[&rate=0.005864925429941812]:16.674079328809057,22[&rate=0.005864925429941812]:17.874079328809046)[&rate=0.005864925429941812]:17.36594974598343)[&rate=0.005864925429941812]:5.721974374286418,(((10[&rate=0.005864925429941812]:0.0,(18[&rate=0.005864925429941812]:10.39993062318424,19[&rate=0.005864925429941812]:12.999930623184234)[&rate=0.005864925429941812]:26.10006937681576)[&rate=0.005864925429941812]:15.923929600349027,((11[&rate=0.005864925429941812]:0.07496836948078567,(12[&rate=0.005864925429941812]:0.0,((13[&rate=0.005864925429941812]:7.142741051363082,14[&rate=0.005864925429941812]:3.742741051363076)[&rate=0.005864925429941812]:1.2130073169673068,(15[&rate=0.005864925429941812]:3.459795005432632,(23[&rate=0.005864925429941812]:4.85073707689164,(24[&rate=0.005864925429941812]:7.838931608584819,(25[&rate=0.005864925429941812]:12.650872681689677,(26[&rate=0.005864925429941812]:10.875388547432351,27[&rate=0.005864925429941812]:2.875388547432351)[&rate=0.005864925429941812]:3.075484134257323)[&rate=0.005864925429941812]:14.388058926895145)[&rate=0.005864925429941812]:3.411805468306813)[&rate=0.005864925429941812]:1.909057928541003)[&rate=0.005864925429941812]:15.295953362897748)[&rate=0.005864925429941812]:23.74425163166962)[&rate=0.005864925429941812]:20.274968369480774)[&rate=0.005864925429941812]:3.6199977185374195,(16[&rate=0.005864925429941812]:43.5,17[&rate=0.005864925429941812]:0.0)[&rate=0.005864925429941812]:9.894966088018194)[&rate=0.005864925429941812]:2.7289635123308216)[&rate=0.005864925429941812]:31.050776973447697,20[&rate=0.005864925429941812]:28.174706573796712)[&rate=0.005864925429941812]:3.887296875282175)[&rate=0.005864925429941812]:15.699153079511973)[&rate=0.005864925429941812]:20.738843471409126,5[&rate=0.005864925429941812]:0.0)[&rate=0.005864925429941812]:7.604427526164471,6[&rate=0.005864925429941812]:22.80442752616446)[&rate=0.005864925429941812]:11.239536952130777)[&rate=0.005864925429941812]:0.0;
tree STATE_12290000 = ((1[&rate=0.005875699322975943]:5.207702652636527,(2[&rate=0.005875699322975943]:22.807138217798126,3[&rate=0.005875699322975943]:58.00713821779816)[&rate=0.005875699322975943]:12.200564434838356)[&rate=0.005875699322975943]:12.520205482893914,(((((4[&rate=0.005875699322975943]:1.6036545622085754,(7[&rate=0.005875699322975943]:0.0,(9[&rate=0.005875699322975943]:17.07450036744106,20[&rate=0.005875699322975943]:7.77450036744105)[&rate=0.005875699322975943]:1.9254996325589389)[&rate=0.005875699322975943]:13.503654562208581)[&rate=0.005875699322975943]:0.20191682474343509,8[&rate=0.005875699322975943]:22.80557138695201)[&rate=0.005875699322975943]:5.05776336544595,(((10[&rate=0.005875699322975943]:0.0,(18[&rate=0.005875699322975943]:19.063697643878143,19[&rate=0.005875699322975943]:21.663697643878137)[&rate=0.005875699322975943]:17.436302356121857)[&rate=0.005875699322975943]:31.512134960613395,(((11[&rate=0.005875699322975943]:0.0,(12[&rate=0.005875699322975943]:0.0,((((13[&rate=0.005875699322975943]:0.0,(24[&rate=0.005875699322975943]:13.934337509997874,((25[&rate=0.005875699322975943]:10.053285854811316,26[&rate=0.005875699322975943]:11.353285854811313)[&rate=0.005875699322975943]:5.894574124789903,27[&rate=0.005875699322975943]:9.247859979601216)[&rate=0.005875699322975943]:17.186477530396658)[&rate=0.005875699322975943]:6.16566249000212)[&rate=0.005875699322975943]:8.496788367986511,14[&rate=0.005875699322975943]:5.096788367986505)[&rate=0.005875699322975943]:1.8308548555188864,23[&rate=0.005875699322975943]:24.0276432235054)[&rate=0.005875699322975943]:1.2178789122659168,15[&rate=0.005875699322975943]:21.945522135771306)[&rate=0.005875699322975943]:20.554477864228694)[&rate=0.005875699322975943]:20.19999999999999)[&rate=0.005875699322975943]:9.147940253565963,(16[&rate=0.005875699322975943]:43.54553914373986,17[&rate=0.005875699322975943]:0.0455391437398589)[&rate=0.005875699322975943]:15.302401109826093)[&rate=0.005875699322975943]:3.8853455205966867,22[&rate=0.005875699322975943]:12.633285774162644)[&rate=0.005875699322975943]:8.978849186450745)[&rate=0.005875699322975943]:6.427756953497692,21[&rate=0.005875699322975943]:26.839891914111092)[&rate=0.005875699322975943]:9.32344283828688)[&rate=0.005875699322975943]:38.60063957651582,6[&rate=0.005875699322975943]:13.763974328913775)[&rate=0.005875699322975943]:1.4360256710862132,5[&rate=0.005875699322975943]:0.0)[&rate=0.005875699322975943]:23.42790813553043)[&rate=0.005875699322975943]:0.0;
tree STATE_12300000 = ((1[&rate=0.004985875281448336]:1.7756628891631294,(2[&rate=0.004985875281448336]:18.67596130428197,3[&rate=0.004985875281448336]:53.875961304282)[&rate=0.004985875281448336]:12.899701584881115)[&rate=0.004985875281448336]:14.953029276711419,((((4[&rate=0.004985875281448336]:0.4769197232933209,((7[&rate=0.004985875281448336]:0.0,20[&rate=0.004985875281448336]:9.699999999999989)[&rate=0.004985875281448336]:5.825763411434977,(8[&rate=0.004985875281448336]:6.031093869582108,9[&rate=0.004985875281448336]:15.931093869582114)[&rate=0.004985875281448336]:8.894669541852863)[&rate=0.004985875281448336]:6.55115631185835)[&rate=0.004985875281448336]:41.45185792096389,((10[&rate=0.004985875281448336]:0.0,(18[&rate=0.004985875281448336]:1.7409805941963938,19[&rate=0.004985875281448336]:4.340980594196388)[&rate=0.004985875281448336]:34.759019405803606)[&rate=0.004985875281448336]:48.67797613056722,((11[&rate=0.004985875281448336]:6.752774476504328,((12[&rate=0.004985875281448336]:0.0,(13[&rate=0.004985875281448336]:11.794636181779715,((14[&rate=0.004985875281448336]:4.289437386706496,(15[&rate=0.004985875281448336]:4.622388365753913,(23[&rate=0.004985875281448336]:6.67560552060624,(25[&rate=0.004985875281448336]:13.981049645552922,(26[&rate=0.004985875281448336]:12.436800921608462,27[&rate=0.004985875281448336]:4.436800921608462)[&rate=0.004985875281448336]:2.8442487239444567)[&rate=0.004985875281448336]:18.294555875053312)[&rate=0.004985875281448336]:1.2467828451476848)[&rate=0.004985875281448336]:13.46704902095258)[&rate=0.004985875281448336]:3.450362375276157,24[&rate=0.004985875281448336]:31.239799761982653)[&rate=0.004985875281448336]:0.6548364197970571)[&rate=0.004985875281448336]:20.305363818220293)[&rate=0.004985875281448336]:24.21674971516252,17[&rate=0.004985875281448336]:10.216749715162521)[&rate=0.004985875281448336]:2.7360247613417954)[&rate=0.004985875281448336]:7.015524089016694,((16[&rate=0.004985875281448336]:52.07402614241472,22[&rate=0.004985875281448336]:1.9740261424147292)[&rate=0.004985875281448336]:3.5762296394254918,21[&rate=0.004985875281448336]:4.350255781840232)[&rate=0.004985875281448336]:7.818042783680795)[&rate=0.004985875281448336]:25.409677565046195)[&rate=0.004985875281448336]:33.65080151369)[&rate=0.004985875281448336]:2.5410838897147414,6[&rate=0.004985875281448336]:12.769861533971948)[&rate=0.004985875281448336]:2.4301384660280405,5[&rate=0.004985875281448336]:0.0)[&rate=0.004985875281448336]:22.428692165874537)[&rate=0.004985875281448336]:0.0;
tree STATE_12310000 = ((1[&rate=0.006111747676596879]:0.0,2[&rate=0.006111747676596879]:29.799999999999955)[&rate=0.006111747676596879]:3.166867293061671,((3[&rate=0.006111747676596879]:43.09216041773074,((4[&rate=0.006111747676596879]:0.0,(7[&rate=0.006111747676596879]:3.1012191465019185,((8[&rate=0.006111747676596879]:0.0,9[&rate=0.006111747676596879]:9.900000000000006)[&rate=0.006111747676596879]:9.379738984985735,20[&rate=0.006111747676596879]:9.97973898498573)[&rate=0.006111747676596879]:2.8214801615161775)[&rate=0.006111747676596879]:8.798780853498087)[&rate=0.006111747676596879]:20.49452255039155,((10[&rate=0.006111747676596879]:0.0,(18[&rate=0.006111747676596879]:6.359317600431943,19[&rate=0.006111747676596879]:8.959317600431937)[&rate=0.006111747676596879]:30.140682399568057)[&rate=0.006111747676596879]:36.6344993964223,(((11[&rate=0.006111747676596879]:0.0,(12[&rate=0.006111747676596879]:0.0,(((13[&rate=0.006111747676596879]:0.0,15[&rate=0.006111747676596879]:10.399999999999991)[&rate=0.006111747676596879]:4.467370875637862,(14[&rate=0.006111747676596879]:0.0,23[&rate=0.006111747676596879]:17.10000000000001)[&rate=0.006111747676596879]:1.067370875637856)[&rate=0.006111747676596879]:8.502220838399694,(24[&rate=0.006111747676596879]:0.4265161513559619,(25[&rate=0.006111747676596879]:15.316653549085508,(26[&rate=0.006111747676596879]:10.235718122476722,27[&rate=0.006111747676596879]:2.2357181224767224)[&rate=0.006111747676596879]:6.380935426608783)[&rate=0.006111747676596879]:4.3098626022704565)[&rate=0.006111747676596879]:32.64307556268159)[&rate=0.006111747676596879]:19.130408285962453)[&rate=0.006111747676596879]:20.19999999999999)[&rate=0.006111747676596879]:12.214475107079153,(21[&rate=0.006111747676596879]:2.3145473940228953,22[&rate=0.006111747676596879]:3.514547394022884)[&rate=0.006111747676596879]:8.299927713056263)[&rate=0.006111747676596879]:5.315260549303986,(16[&rate=0.006111747676596879]:48.34453617045894,17[&rate=0.006111747676596879]:4.844536170458937)[&rate=0.006111747676596879]:18.88519948592419)[&rate=0.006111747676596879]:9.60476374003916)[&rate=0.006111747676596879]:24.260023153969257)[&rate=0.006111747676596879]:10.197637867339182)[&rate=0.006111747676596879]:22.21564079439446,(5[&rate=0.006111747676596879]:0.0,6[&rate=0.006111747676596879]:15.199999999999989)[&rate=0.006111747676596879]:6.007801212125202)[&rate=0.006111747676596879]:2.859066080936458)[&rate=0.006111747676596879]:0.0;
tree STATE_12320000 = (1[&rate=0.00602830872982021]:19.369007487628437,((2[&rate=0.00602830872982021]:26.457528635278294,3[&rate=0.00602830872982021]:61.657528635278325)[&rate=0.00602830872982021]:21.20903818152621,((((4[&rate=0.00602830872982021]:0.0,((7[&rate=0.00602830872982021]:0.5551264749088176,8[&rate=0.00602830872982021]:9.655126474908812)[&rate=0.00602830872982021]:2.5829621250547063,(9[&rate=0.00602830872982021]:18.89291612520468,20[&rate=0.00602830872982021]:9.592916125204667)[&rate=0.00602830872982021]:3.2451724747588457)[&rate=0.00602830872982021]:8.761911400036482)[&rate=0.00602830872982021]:43.75098690441466,((10[&rate=0.00602830872982021]:3.508417003490294,(18[&rate=0.00602830872982021]:8.590278970458598,19[&rate=0.00602830872982021]:11.190278970458593)[&rate=0.00602830872982021]:31.418138033031695)[&rate=0.00602830872982021]:44.98619675884851,((11[&rate=0.00602830872982021]:4.69146003673707,(((12[&rate=0.00602830872982021]:0.0,24[&rate=0.00602830872982021]:52.2)[&rate=0.00602830872982021]:2.669992635309285,(((13[&rate=0.00602830872982021]:0.3526758586121659,((25[&rate=0.00602830872982021]:6.767834046055578,26[&rate=0.00602830872982021]:8.067834046055575)[&rate=0.00602830872982021]:9.914771009345285,27[&rate=0.00602830872982021]:9.98260505540086)[&rate=0.00602830872982021]:22.9700708032113)[&rate=0.00602830872982021]:1.8420629877819366,(15[&rate=0.00602830872982021]:6.8856258924510385,23[&rate=0.00602830872982021]:10.18562589245105)[&rate=0.00602830872982021]:5.709112953943055)[&rate=0.00602830872982021]:1.3652687448995238,14[&rate=0.00602830872982021]:0.16000759129362052)[&rate=0.00602830872982021]:31.209985044015667)[&rate=0.00602830872982021]:20.726745061720578,(16[&rate=0.00602830872982021]:43.61736386737513,17[&rate=0.00602830872982021]:0.11736386737513271)[&rate=0.00602830872982021]:9.27937382965473)[&rate=0.00602830872982021]:1.4947223397071951)[&rate=0.00602830872982021]:14.7882334293256,(21[&rate=0.00602830872982021]:13.276619514845706,22[&rate=0.00602830872982021]:14.476619514845694)[&rate=0.00602830872982021]:4.60307395121697)[&rate=0.00602830872982021]:19.51492029627613)[&rate=0.00602830872982021]:35.656373142075864)[&rate=0.00602830872982021]:3.5718383133567784,5[&rate=0.00602830872982021]:0.42282521777144666)[&rate=0.00602830872982021]:6.113660848968777,6[&rate=0.00602830872982021]:21.736486066740213)[&rate=0.00602830872982021]:17.030080750064315)[&rate=0.00602830872982021]:1.502440670823887)[&rate=0.00602830872982021]:0.0;
tree STATE_12330000 = ((1[&rate=0.0052863380604414945]:8.932699795892432,(3[&rate=0.0052863380604414945]:72.70376922939089,((4[&rate=0.0052863380604414945]:7.0877999525532545,(((((10[&rate=0.0052863380604414945]:0.0,(18[&rate=0.0052863380604414945]:22.306653270589834,19[&rate=0.0052863380604414945]:24.90665327058983)[&rate=0.0052863380604414945]:14.193346729410166)[&rate=0.0052863380604414945]:9.07452381084255,(16[&rate=0.0052863380604414945]:43.5,17[&rate=0.0052863380604414945]:0.0)[&rate=0.0052863380604414945]:5.774523810842538)[&rate=0.0052863380604414945]:5.025939312193245,(11[&rate=0.0052863380604414945]:0.0,(12[&rate=0.0052863380604414945]:0.0,((13[&rate=0.0052863380604414945]:3.4000000000000057,14[&rate=0.0052863380604414945]:0.0)[&rate=0.0052863380604414945]:6.155593473798376,((15[&rate=0.0052863380604414945]:9.93328590923953,23[&rate=0.0052863380604414945]:13.233285909239541)[&rate=0.0052863380604414945]:4.492634961617355,(24[&rate=0.0052863380604414945]:21.684287899704607,(25[&rate=0.0052863380604414945]:10.514998343584717,(26[&rate=0.0052863380604414945]:10.165598792296883,27[&rate=0.0052863380604414945]:2.1655987922968833)[&rate=0.0052863380604414945]:1.6493995512878303)[&rate=0.0052863380604414945]:30.369289556119895)[&rate=0.0052863380604414945]:2.4416329711522806)[&rate=0.0052863380604414945]:5.529672602941488)[&rate=0.0052863380604414945]:22.544406526201627)[&rate=0.0052863380604414945]:20.19999999999999)[&rate=0.0052863380604414945]:4.600463123035794)[&rate=0.0052863380604414945]:5.571797539100302,22[&rate=0.0052863380604414945]:9.772260662136091)[&rate=0.0052863380604414945]:0.14836866630017198,21[&rate=0.0052863380604414945]:8.720629328436274)[&rate=0.0052863380604414945]:27.66717062411699)[&rate=0.0052863380604414945]:9.372130814122698,((7[&rate=0.0052863380604414945]:0.0,20[&rate=0.0052863380604414945]:9.699999999999989)[&rate=0.0052863380604414945]:18.053856188719763,(8[&rate=0.0052863380604414945]:3.6669063239867086,9[&rate=0.0052863380604414945]:13.566906323986714)[&rate=0.0052863380604414945]:23.48694986473305)[&rate=0.0052863380604414945]:10.306074577956196)[&rate=0.0052863380604414945]:43.84383846271493)[&rate=0.0052863380604414945]:1.228930566501532)[&rate=0.0052863380604414945]:2.279429608385584,((2[&rate=0.0052863380604414945]:19.448879610106275,6[&rate=0.0052863380604414945]:10.548879610106297)[&rate=0.0052863380604414945]:4.651120389893691,5[&rate=0.0052863380604414945]:0.0)[&rate=0.0052863380604414945]:16.912129404278005)[&rate=0.0052863380604414945]:0.0;
tree STATE_12340000 = ((1[&rate=0.004451210905903299]:6.379710923912057,((4[&rate=0.004451210905903299]:3.927064788241154,((7[&rate=0.004451210905903299]:4.8529272271809845,(8[&rate=0.004451210905903299]:4.349868831846564,9[&rate=0.004451210905903299]:14.24986883184657)[&rate=0.004451210905903299]:9.603058395334415)[&rate=0.004451210905903299]:6.438302526159035,20[&rate=0.004451210905903299]:20.991229753340008)[&rate=0.004451210905903299]:4.53583503490114)[&rate=0.004451210905903299]:16.228762134206548,((((((10[&rate=0.004451210905903299]:1.747146126546383,(18[&rate=0.004451210905903299]:13.126892120809039,19[&rate=0.004451210905903299]:15.726892120809033)[&rate=0.004451210905903299]:25.120254005737344)[&rate=0.004451210905903299]:18.371660760525458,11[&rate=0.004451210905903299]:10.618806887071841)[&rate=0.004451210905903299]:0.7670923481979344,(16[&rate=0.004451210905903299]:45.84388398494164,17[&rate=0.004451210905903299]:2.343883984941641)[&rate=0.004451210905903299]:15.242015250328123)[&rate=0.004451210905903299]:2.584184715382463,(12[&rate=0.004451210905903299]:0.0,(((13[&rate=0.004451210905903299]:13.673506283663883,14[&rate=0.004451210905903299]:10.273506283663878)[&rate=0.004451210905903299]:4.792413602981377,(24[&rate=0.004451210905903299]:15.5231507040046,((25[&rate=0.004451210905903299]:7.7229769021917285,27[&rate=0.004451210905903299]:1.0229769021917257)[&rate=0.004451210905903299]:6.0334938022322415,26[&rate=0.004451210905903299]:15.056470704423967)[&rate=0.004451210905903299]:20.966679999580634)[&rate=0.004451210905903299]:23.042769182640654)[&rate=0.004451210905903299]:0.21166610824392507,(15[&rate=0.004451210905903299]:4.8752229084662275,23[&rate=0.004451210905903299]:8.175222908466239)[&rate=0.004451210905903299]:24.20236308642295)[&rate=0.004451210905903299]:13.422414005110824)[&rate=0.004451210905903299]:34.17008395065223)[&rate=0.004451210905903299]:6.531070414804574,22[&rate=0.004451210905903299]:20.101154365456807)[&rate=0.004451210905903299]:5.122010481907552,21[&rate=0.004451210905903299]:24.02316484736437)[&rate=0.004451210905903299]:25.432662075083343)[&rate=0.004451210905903299]:38.823884001464336)[&rate=0.004451210905903299]:3.313003857366425,((2[&rate=0.004451210905903299]:8.853564536417935,3[&rate=0.004451210905903299]:44.053564536417966)[&rate=0.004451210905903299]:18.933299353844802,(5[&rate=0.004451210905903299]:0.0,6[&rate=0.004451210905903299]:15.199999999999989)[&rate=0.004451210905903299]:3.686863890262771)[&rate=0.004451210905903299]:11.7058508910157)[&rate=0.004451210905903299]:0.0;
tree STATE_12350000 = ((1[&rate=0.004455422684636612]:7.345560440546819,(2[&rate=0.004455422684636612]:12.421975331238173,3[&rate=0.004455422684636612]:47.621975331238204)[&rate=0.004455422684636612]:24.7235851093086)[&rate=0.004455422684636612]:3.5946184750553414,((((4[&rate=0.004455422684636612]:4.470267039770519,(7[&rate=0.004455422684636612]:11.735395419818289,(8[&rate=0.004455422684636612]:15.052611469194616,(9[&rate=0.004455422684636612]:23.036510712339236,20[&rate=0.004455422684636612]:13.736510712339225)[&rate=0.004455422684636612]:1.9161007568553856)[&rate=0.004455422684636612]:5.782783950623667)[&rate=0.004455422684636612]:4.634871619952236)[&rate=0.004455422684636612]:15.620968077362136,((((10[&rate=0.004455422684636612]:0.758367959263623,18[&rate=0.004455422684636612]:37.25836795926362)[&rate=0.004455422684636612]:0.799537965649094,19[&rate=0.004455422684636612]:40.65790592491271)[&rate=0.004455422684636612]:9.542094075087277,21[&rate=0.004455422684636612]:0.0)[&rate=0.004455422684636612]:30.62693832277077,(((11[&rate=0.004455422684636612]:0.5457927614364735,(12[&rate=0.004455422684636612]:1.356002458898132,((((13[&rate=0.004455422684636612]:7.497179418370699,(23[&rate=0.004455422684636612]:10.121142113739715,24[&rate=0.004455422684636612]:16.521142113739707)[&rate=0.004455422684636612]:11.076037304630987)[&rate=0.004455422684636612]:8.98086411334831,14[&rate=0.004455422684636612]:13.078043531719004)[&rate=0.004455422684636612]:0.16778262333238558,15[&rate=0.004455422684636612]:27.045826155051387)[&rate=0.004455422684636612]:5.388878084264896,((25[&rate=0.004455422684636612]:13.162207131727614,26[&rate=0.004455422684636612]:14.462207131727611)[&rate=0.004455422684636612]:6.086352549065966,27[&rate=0.004455422684636612]:12.548559680793577)[&rate=0.004455422684636612]:42.086144558522705)[&rate=0.004455422684636612]:11.42129821958185)[&rate=0.004455422684636612]:19.38979030253833)[&rate=0.004455422684636612]:19.717308927605814,(16[&rate=0.004455422684636612]:45.75030332900184,17[&rate=0.004455422684636612]:2.250303329001838)[&rate=0.004455422684636612]:24.212798360040438)[&rate=0.004455422684636612]:3.0718303516469945,22[&rate=0.004455422684636612]:22.934932040689276)[&rate=0.004455422684636612]:8.892006282081482)[&rate=0.004455422684636612]:18.764296794361897)[&rate=0.004455422684636612]:11.608764882867348,6[&rate=0.004455422684636612]:0.0)[&rate=0.004455422684636612]:17.502955831032267,5[&rate=0.004455422684636612]:2.3029558310322784)[&rate=0.004455422684636612]:14.337223084569871)[&rate=0.004455422684636612]:0.0;
tree STATE_12360000 = ((1[&rate=0.007909867691764898]:0.0,(2[&rate=0.007909867691764898]:14.229989733393325,3[&rate=0.007909867691764898]:49.429989733393356)[&rate=0.007909867691764898]:15.57001026660663)[&rate=0.007909867691764898]:5.604854837141204,((((4[&rate=0.007909867691764898]:17.9318679865343,((7[&rate=0.007909867691764898]:0.0,20[&rate=0.007909867691764898]:9.699999999999989)[&rate=0.007909867691764898]:14.333431431257793,(8[&rate=0.007909867691764898]:0.0,9[&rate=0.007909867691764898]:9.900000000000006)[&rate=0.007909867691764898]:23.433431431257787)[&rate=0.007909867691764898]:15.498436555276513)[&rate=0.007909867691764898]:10.634727916537202,(((10[&rate=0.007909867691764898]:0.0,(18[&rate=0.007909867691764898]:14.133142187025257,19[&rate=0.007909867691764898]:16.73314218702525)[&rate=0.007909867691764898]:22.366857812974743)[&rate=0.007909867691764898]:35.71002768886929,21[&rate=0.007909867691764898]:24.610027688869295)[&rate=0.007909867691764898]:8.073445361062156,(((11[&rate=0.007909867691764898]:0.0,(12[&rate=0.007909867691764898]:1.525437597329983,((13[&rate=0.007909867691764898]:9.92250610660075,(14[&rate=0.007909867691764898]:1.8277334392636035,(24[&rate=0.007909867691764898]:8.856634903908706,(25[&rate=0.007909867691764898]:18.20741992029523,(26[&rate=0.007909867691764898]:12.676522652803826,27[&rate=0.007909867691764898]:4.6765226528038255)[&rate=0.007909867691764898]:6.830897267491402)[&rate=0.007909867691764898]:9.849214983613479)[&rate=0.007909867691764898]:16.471098535354898)[&rate=0.007909867691764898]:4.694772667337141)[&rate=0.007909867691764898]:5.632650313829103,(15[&rate=0.007909867691764898]:9.704475175234641,23[&rate=0.007909867691764898]:13.004475175234653)[&rate=0.007909867691764898]:16.250681245195203)[&rate=0.007909867691764898]:18.07028117690014)[&rate=0.007909867691764898]:18.674562402670006)[&rate=0.007909867691764898]:7.534001460647232,(16[&rate=0.007909867691764898]:45.95543583600889,17[&rate=0.007909867691764898]:2.4554358360088884)[&rate=0.007909867691764898]:11.278565624638333)[&rate=0.007909867691764898]:3.270296838312433,22[&rate=0.007909867691764898]:10.40429829895966)[&rate=0.007909867691764898]:23.47917475097178)[&rate=0.007909867691764898]:25.183122853140063)[&rate=0.007909867691764898]:10.781959231080776,6[&rate=0.007909867691764898]:7.648555134152275)[&rate=0.007909867691764898]:7.551444865847714,5[&rate=0.007909867691764898]:0.0)[&rate=0.007909867691764898]:11.304854837141193)[&rate=0.007909867691764898]:0.0;
tree STATE_12370000 = ((1[&rate=0.005403127998588125]:2.2174786738337957,(2[&rate=0.005403127998588125]:0.0,3[&rate=0.005403127998588125]:35.20000000000003)[&rate=0.005403127998588125]:32.01747867383375)[&rate=0.005403127998588125]:9.81639436331966,(((4[&rate=0.005403127998588125]:0.0,((7[&rate=0.005403127998588125]:0.0,8[&rate=0.005403127998588125]:9.099999999999994)[&rate=0.005403127998588125]:1.6227810637175395,(9[&rate=0.005403127998588125]:19.458611484441974,20[&rate=0.005403127998588125]:10.158611484441963)[&rate=0.005403127998588125]:1.1641695792755655)[&rate=0.005403127998588125]:10.277218936282466)[&rate=0.005403127998588125]:20.951348957002793,(((10[&rate=0.005403127998588125]:6.268267255853246,(18[&rate=0.005403127998588125]:29.69973833643327,19[&rate=0.005403127998588125]:32.299738336433265)[&rate=0.005403127998588125]:13.068528919419975)[&rate=0.005403127998588125]:40.38106047985215,(11[&rate=0.005403127998588125]:15.549584052311033,((12[&rate=0.005403127998588125]:0.0,((13[&rate=0.005403127998588125]:12.627709570938748,14[&rate=0.005403127998588125]:9.227709570938742)[&rate=0.005403127998588125]:2.3678003172549538,((15[&rate=0.005403127998588125]:7.445129100572544,23[&rate=0.005403127998588125]:10.745129100572555)[&rate=0.005403127998588125]:12.579975874496434,(24[&rate=0.005403127998588125]:2.9535734409179923,(25[&rate=0.005403127998588125]:15.195828888307364,(26[&rate=0.005403127998588125]:11.452701977743377,27[&rate=0.005403127998588125]:3.452701977743377)[&rate=0.005403127998588125]:5.043126910563984)[&rate=0.005403127998588125]:6.957744552610631)[&rate=0.005403127998588125]:26.771531534150988)[&rate=0.005403127998588125]:5.370404913124716)[&rate=0.005403127998588125]:17.104490111806307)[&rate=0.005403127998588125]:30.204745812347895,(16[&rate=0.005403127998588125]:43.5,17[&rate=0.005403127998588125]:0.0)[&rate=0.005403127998588125]:16.204745812347895)[&rate=0.005403127998588125]:5.544838239963127)[&rate=0.005403127998588125]:21.599743683394365)[&rate=0.005403127998588125]:2.4972813251307286,(21[&rate=0.005403127998588125]:16.690097527881406,22[&rate=0.005403127998588125]:17.890097527881395)[&rate=0.005403127998588125]:21.356511532954727)[&rate=0.005403127998588125]:12.204739896166672)[&rate=0.005403127998588125]:28.770858616382696,(5[&rate=0.005403127998588125]:0.0,6[&rate=0.005403127998588125]:15.199999999999989)[&rate=0.005403127998588125]:2.822207573385498)[&rate=0.005403127998588125]:14.911665463767946)[&rate=0.005403127998588125]:0.0;
tree STATE_12380000 = ((1[&rate=0.004585722478576349]:3.629823084835948,2[&rate=0.004585722478576349]:33.4298230848359)[&rate=0.004585722478576349]:3.389317009550524,((3[&rate=0.004585722478576349]:40.777472217734,((4[&rate=0.004585722478576349]:4.150584835453202,(7[&rate=0.004585722478576349]:1.5831776513542621,(8[&rate=0.004585722478576349]:0.0,9[&rate=0.004585722478576349]:9.900000000000006)[&rate=0.004585722478576349]:10.683177651354256)[&rate=0.004585722478576349]:14.467407184098946)[&rate=0.004585722478576349]:2.6436785714237345,((((10[&rate=0.004585722478576349]:0.0,(18[&rate=0.004585722478576349]:12.673658667571786,19[&rate=0.004585722478576349]:15.27365866757178)[&rate=0.004585722478576349]:23.826341332428214)[&rate=0.004585722478576349]:28.61186337970409,(21[&rate=0.004585722478576349]:9.34475220504423,22[&rate=0.004585722478576349]:10.544752205044219)[&rate=0.004585722478576349]:8.167111174659865)[&rate=0.004585722478576349]:3.810751192944764,((11[&rate=0.004585722478576349]:5.023371522247558,(16[&rate=0.004585722478576349]:43.5,17[&rate=0.004585722478576349]:0.0)[&rate=0.004585722478576349]:11.223371522247547)[&rate=0.004585722478576349]:3.4244181328851084,(12[&rate=0.004585722478576349]:0.0,(((((13[&rate=0.004585722478576349]:0.0,((25[&rate=0.004585722478576349]:7.0410178885168815,26[&rate=0.004585722478576349]:8.341017888516879)[&rate=0.004585722478576349]:6.49557871178324,27[&rate=0.004585722478576349]:6.836596600300119)[&rate=0.004585722478576349]:25.763403399699875)[&rate=0.004585722478576349]:2.093287412772497,23[&rate=0.004585722478576349]:15.7932874127725)[&rate=0.004585722478576349]:1.3067125872275085,14[&rate=0.004585722478576349]:0.0)[&rate=0.004585722478576349]:12.634285873745611,24[&rate=0.004585722478576349]:36.13428587374561)[&rate=0.004585722478576349]:7.631488536211265,15[&rate=0.004585722478576349]:34.06577440995687)[&rate=0.004585722478576349]:8.434225590043127)[&rate=0.004585722478576349]:28.647789655132655)[&rate=0.004585722478576349]:14.474824917516187)[&rate=0.004585722478576349]:0.43163906688423026,20[&rate=0.004585722478576349]:14.054253639533073)[&rate=0.004585722478576349]:14.340009767343858)[&rate=0.004585722478576349]:21.58320881085706)[&rate=0.004585722478576349]:23.1033415991279,(5[&rate=0.004585722478576349]:0.0,6[&rate=0.004585722478576349]:15.199999999999989)[&rate=0.004585722478576349]:4.580813816861905)[&rate=0.004585722478576349]:8.138326277524556)[&rate=0.004585722478576349]:0.0;
tree STATE_12390000 = (1[&rate=0.005799699818678971]:13.865304080303076,((2[&rate=0.005799699818678971]:2.066141763809327,3[&rate=0.005799699818678971]:37.26614176380936)[&rate=0.005799699818678971]:38.82923887690512,((((4[&rate=0.005799699818678971]:7.5126558118813165,((7[&rate=0.005799699818678971]:0.0,(8[&rate=0.005799699818678971]:2.214082074662244,9[&rate=0.005799699818678971]:12.11408207466225)[&rate=0.005799699818678971]:6.8859179253377505)[&rate=0.005799699818678971]:7.532944593957907,20[&rate=0.005799699818678971]:17.232944593957896)[&rate=0.005799699818678971]:11.879711217923415)[&rate=0.005799699818678971]:18.221917555929878,((10[&rate=0.005799699818678971]:7.264609473394529,(18[&rate=0.005799699818678971]:20.934957747113913,19[&rate=0.005799699818678971]:23.534957747113907)[&rate=0.005799699818678971]:22.829651726280616)[&rate=0.005799699818678971]:21.40560173281527,((11[&rate=0.005799699818678971]:10.612201381804695,((12[&rate=0.005799699818678971]:4.624117097726227,(((13[&rate=0.005799699818678971]:3.915169652267508,(14[&rate=0.005799699818678971]:0.0,24[&rate=0.005799699818678971]:23.5)[&rate=0.005799699818678971]:0.5151696522675024)[&rate=0.005799699818678971]:3.3427660033818256,(15[&rate=0.005799699818678971]:8.296968755864903,((25[&rate=0.005799699818678971]:3.9821655258798154,26[&rate=0.005799699818678971]:5.282165525879813)[&rate=0.005799699818678971]:8.32254630217917,27[&rate=0.005799699818678971]:5.604711828058981)[&rate=0.005799699818678971]:24.892256927805924)[&rate=0.005799699818678971]:9.360966899784422)[&rate=0.005799699818678971]:4.02398208852604,23[&rate=0.005799699818678971]:24.981917744175377)[&rate=0.005799699818678971]:25.442199353550862)[&rate=0.005799699818678971]:23.038337610537113,(16[&rate=0.005799699818678971]:50.6764221183189,17[&rate=0.005799699818678971]:7.1764221183188965)[&rate=0.005799699818678971]:6.486032589944443)[&rate=0.005799699818678971]:3.149746673541344)[&rate=0.005799699818678971]:7.032829068568333,(21[&rate=0.005799699818678971]:9.841413725495627,22[&rate=0.005799699818678971]:11.041413725495616)[&rate=0.005799699818678971]:6.203616724877406)[&rate=0.005799699818678971]:1.5251807558367716)[&rate=0.005799699818678971]:37.4643621616014)[&rate=0.005799699818678971]:21.165426632188797,5[&rate=0.005799699818678971]:0.0)[&rate=0.005799699818678971]:4.782679111746347,6[&rate=0.005799699818678971]:19.982679111746336)[&rate=0.005799699818678971]:12.012701528968137)[&rate=0.005799699818678971]:2.769923439588581)[&rate=0.005799699818678971]:0.0;
tree STATE_12400000 = ((1[&rate=0.005154642771429151]:0.0,(2[&rate=0.005154642771429151]:3.4694604118257644,3[&rate=0.005154642771429151]:38.669460411825796)[&rate=0.005154642771429151]:26.33053958817419)[&rate=0.005154642771429151]:10.364357156990792,(((4[&rate=0.005154642771429151]:25.197108998582095,((7[&rate=0.005154642771429151]:3.3426136977027596,(8[&rate=0.005154642771429151]:6.599964585700917,9[&rate=0.005154642771429151]:16.499964585700923)[&rate=0.005154642771429151]:5.842649112001837)[&rate=0.005154642771429151]:15.105634782605733,(((((10[&rate=0.005154642771429151]:0.0,(18[&rate=0.005154642771429151]:6.149806423638353,19[&rate=0.005154642771429151]:8.749806423638347)[&rate=0.005154642771429151]:30.350193576361647)[&rate=0.005154642771429151]:18.457210334252295,((11[&rate=0.005154642771429151]:2.881341946323616,(12[&rate=0.005154642771429151]:0.0,((((13[&rate=0.005154642771429151]:8.472978217547777,14[&rate=0.005154642771429151]:5.072978217547771)[&rate=0.005154642771429151]:2.0184610153126172,23[&rate=0.005154642771429151]:24.191439232860397)[&rate=0.005154642771429151]:3.3887700191156114,15[&rate=0.005154642771429151]:24.280209251975997)[&rate=0.005154642771429151]:1.014489996778451,(24[&rate=0.005154642771429151]:9.455517951608588,((25[&rate=0.005154642771429151]:6.700000000000003,27[&rate=0.005154642771429151]:0.0)[&rate=0.005154642771429151]:8.478844892584263,26[&rate=0.005154642771429151]:16.478844892584263)[&rate=0.005154642771429151]:13.476673059024325)[&rate=0.005154642771429151]:25.539181297145863)[&rate=0.005154642771429151]:17.205300751245552)[&rate=0.005154642771429151]:23.081341946323604)[&rate=0.005154642771429151]:4.28171619973881,(16[&rate=0.005154642771429151]:43.5,17[&rate=0.005154642771429151]:0.0)[&rate=0.005154642771429151]:13.363058146062414)[&rate=0.005154642771429151]:1.7941521881898694)[&rate=0.005154642771429151]:10.686363386409553,21[&rate=0.005154642771429151]:18.043573720661854)[&rate=0.005154642771429151]:2.857105771415604,22[&rate=0.005154642771429151]:22.100679492077447)[&rate=0.005154642771429151]:14.641829833408252,20[&rate=0.005154642771429151]:27.842509325485693)[&rate=0.005154642771429151]:0.30573915482278835)[&rate=0.005154642771429151]:18.648860518273608)[&rate=0.005154642771429151]:21.702891001417896,5[&rate=0.005154642771429151]:0.0)[&rate=0.005154642771429151]:1.8691747934810792,6[&rate=0.005154642771429151]:17.069174793481068)[&rate=0.005154642771429151]:14.195182363509701)[&rate=0.005154642771429151]:0.0;
tree STATE_12410000 = ((1[&rate=0.005636176212809885]:0.0,(2[&rate=0.005636176212809885]:6.423947105567606,3[&rate=0.005636176212809885]:41.62394710556764)[&rate=0.005636176212809885]:23.37605289443235)[&rate=0.005636176212809885]:11.302661695441117,((((4[&rate=0.005636176212809885]:7.058812382345522,(7[&rate=0.005636176212809885]:0.0,((8[&rate=0.005636176212809885]:5.330646910159629,9[&rate=0.005636176212809885]:15.230646910159635)[&rate=0.005636176212809885]:3.297672047413613,20[&rate=0.005636176212809885]:9.228318957573237)[&rate=0.005636176212809885]:0.47168104242675213)[&rate=0.005636176212809885]:18.958812382345528)[&rate=0.005636176212809885]:9.079862699110407,((((10[&rate=0.005636176212809885]:7.697186017314792,18[&rate=0.005636176212809885]:44.19718601731479)[&rate=0.005636176212809885]:7.227645602209066,((11[&rate=0.005636176212809885]:0.0,(12[&rate=0.005636176212809885]:0.0,((13[&rate=0.005636176212809885]:3.7687184780369876,(15[&rate=0.005636176212809885]:12.9155914287537,(23[&rate=0.005636176212809885]:5.1585982427881945,(24[&rate=0.005636176212809885]:2.5984948109437056,((25[&rate=0.005636176212809885]:12.013692050979147,26[&rate=0.005636176212809885]:13.313692050979144)[&rate=0.005636176212809885]:2.2815937374077553,27[&rate=0.005636176212809885]:7.595285788386899)[&rate=0.005636176212809885]:7.503209022556806)[&rate=0.005636176212809885]:8.96010343184448)[&rate=0.005636176212809885]:11.056993185965517)[&rate=0.005636176212809885]:1.253127049283279)[&rate=0.005636176212809885]:0.5297096186183197,14[&rate=0.005636176212809885]:0.8984280966553015)[&rate=0.005636176212809885]:27.8015719033447)[&rate=0.005636176212809885]:20.19999999999999)[&rate=0.005636176212809885]:2.562950837238276,19[&rate=0.005636176212809885]:51.16295083723827)[&rate=0.005636176212809885]:2.8618807822855814)[&rate=0.005636176212809885]:19.415831781315916,(21[&rate=0.005636176212809885]:4.7504605625525045,22[&rate=0.005636176212809885]:5.950460562552493)[&rate=0.005636176212809885]:18.490202838287274)[&rate=0.005636176212809885]:5.281709373926077,(16[&rate=0.005636176212809885]:51.82208136915729,17[&rate=0.005636176212809885]:8.322081369157289)[&rate=0.005636176212809885]:28.00029140560855)[&rate=0.005636176212809885]:16.916302306690085)[&rate=0.005636176212809885]:30.761324918544062,5[&rate=0.005636176212809885]:0.0)[&rate=0.005636176212809885]:1.5239988402607878,6[&rate=0.005636176212809885]:16.723998840260776)[&rate=0.005636176212809885]:15.478662855180318)[&rate=0.005636176212809885]:0.0;
tree STATE_12420000 = ((1[&rate=0.0033729077229180194]:0.8629009317649832,(2[&rate=0.0033729077229180194]:12.572556593732969,3[&rate=0.0033729077229180194]:47.772556593733)[&rate=0.0033729077229180194]:18.09034433803197)[&rate=0.0033729077229180194]:2.0777387254841244,((((4[&rate=0.0033729077229180194]:0.0,((7[&rate=0.0033729077229180194]:0.0,(9[&rate=0.0033729077229180194]:18.543674433126753,20[&rate=0.0033729077229180194]:9.243674433126742)[&rate=0.0033729077229180194]:0.45632556687324666)[&rate=0.0033729077229180194]:7.799430134961867,8[&rate=0.0033729077229180194]:16.89943013496186)[&rate=0.0033729077229180194]:4.100569865038139)[&rate=0.0033729077229180194]:15.88387749414467,((10[&rate=0.0033729077229180194]:12.677128186046318,((16[&rate=0.0033729077229180194]:17.275475070772295,19[&rate=0.0033729077229180194]:16.1754750707723)[&rate=0.0033729077229180194]:32.77168141989795,18[&rate=0.0033729077229180194]:46.34715649067026)[&rate=0.0033729077229180194]:2.8299716953760594)[&rate=0.0033729077229180194]:34.73527308748805,(((11[&rate=0.0033729077229180194]:1.4768592211663787,(12[&rate=0.0033729077229180194]:0.0,(((((13[&rate=0.0033729077229180194]:0.0,24[&rate=0.0033729077229180194]:20.099999999999994)[&rate=0.0033729077229180194]:3.4000000000000057,14[&rate=0.0033729077229180194]:0.0)[&rate=0.0033729077229180194]:8.861601485554381,15[&rate=0.0033729077229180194]:22.661601485554378)[&rate=0.0033729077229180194]:0.7261027917214733,(25[&rate=0.0033729077229180194]:17.537501005831487,(26[&rate=0.0033729077229180194]:14.479595157856867,27[&rate=0.0033729077229180194]:6.479595157856867)[&rate=0.0033729077229180194]:4.357905847974617)[&rate=0.0033729077229180194]:34.75020327144437)[&rate=0.0033729077229180194]:7.288401914350466,23[&rate=0.0033729077229180194]:33.97610619162633)[&rate=0.0033729077229180194]:11.823893808373683)[&rate=0.0033729077229180194]:21.676859221166367)[&rate=0.0033729077229180194]:9.256433810394057,(21[&rate=0.0033729077229180194]:9.039071404429066,22[&rate=0.0033729077229180194]:10.239071404429055)[&rate=0.0033729077229180194]:0.09422162713137539)[&rate=0.0033729077229180194]:4.54730184165976,17[&rate=0.0033729077229180194]:21.480594873220184)[&rate=0.0033729077229180194]:22.631806400314176)[&rate=0.0033729077229180194]:8.871476220610305)[&rate=0.0033729077229180194]:21.18896053242412,6[&rate=0.0033729077229180194]:5.372838026568786)[&rate=0.0033729077229180194]:9.827161973431203,5[&rate=0.0033729077229180194]:0.0)[&rate=0.0033729077229180194]:8.640639657249096)[&rate=0.0033729077229180194]:0.0;
tree STATE_12430000 = ((1[&rate=0.005344773566970068]:6.546297807609591,((((4[&rate=0.005344773566970068]:0.0,((7[&rate=0.005344773566970068]:0.0,20[&rate=0.005344773566970068]:9.699999999999989)[&rate=0.005344773566970068]:6.066674828147697,(8[&rate=0.005344773566970068]:3.6268715130209586,9[&rate=0.005344773566970068]:13.526871513020964)[&rate=0.005344773566970068]:11.539803315126733)[&rate=0.005344773566970068]:5.833325171852309)[&rate=0.005344773566970068]:14.1991730300483,(((10[&rate=0.005344773566970068]:1.0431908355504618,(18[&rate=0.005344773566970068]:14.295842461130512,19[&rate=0.005344773566970068]:16.895842461130506)[&rate=0.005344773566970068]:23.24734837441995)[&rate=0.005344773566970068]:18.845211357439737,((11[&rate=0.005344773566970068]:0.0,(12[&rate=0.005344773566970068]:0.0,((((13[&rate=0.005344773566970068]:5.156911019088163,14[&rate=0.005344773566970068]:1.7569110190881574)[&rate=0.005344773566970068]:2.615778214614295,((25[&rate=0.005344773566970068]:11.124394779562495,26[&rate=0.005344773566970068]:12.424394779562492)[&rate=0.005344773566970068]:2.184885004789443,27[&rate=0.005344773566970068]:6.609279784351935)[&rate=0.005344773566970068]:33.76340944935052)[&rate=0.005344773566970068]:3.032261430058874,(15[&rate=0.005344773566970068]:8.82308610812116,23[&rate=0.005344773566970068]:12.123086108121171)[&rate=0.005344773566970068]:12.381864555640163)[&rate=0.005344773566970068]:1.367066754683428,24[&rate=0.005344773566970068]:32.272017418444754)[&rate=0.005344773566970068]:19.92798258155525)[&rate=0.005344773566970068]:20.19999999999999)[&rate=0.005344773566970068]:7.059313361594832,(16[&rate=0.005344773566970068]:43.5,17[&rate=0.005344773566970068]:0.0)[&rate=0.005344773566970068]:13.25931336159482)[&rate=0.005344773566970068]:3.3290888313953673)[&rate=0.005344773566970068]:18.791977025051352,(21[&rate=0.005344773566970068]:22.40825732376534,22[&rate=0.005344773566970068]:23.60825732376533)[&rate=0.005344773566970068]:5.172121894276216)[&rate=0.005344773566970068]:15.918793812006754)[&rate=0.005344773566970068]:23.53176263881977,6[&rate=0.005344773566970068]:6.030935668868068)[&rate=0.005344773566970068]:9.16906433113192,5[&rate=0.005344773566970068]:0.0)[&rate=0.005344773566970068]:12.24629780760958)[&rate=0.005344773566970068]:22.860705484671314,(2[&rate=0.005344773566970068]:22.440083223172337,3[&rate=0.005344773566970068]:57.64008322317237)[&rate=0.005344773566970068]:36.76692006910852)[&rate=0.005344773566970068]:0.0;
tree STATE_12440000 = ((1[&rate=0.007493587376416787]:1.8086026096290766,(2[&rate=0.007493587376416787]:0.0,3[&rate=0.007493587376416787]:35.20000000000003)[&rate=0.007493587376416787]:31.60860260962903)[&rate=0.007493587376416787]:14.346764230207299,(((4[&rate=0.007493587376416787]:0.0,((7[&rate=0.007493587376416787]:0.0,20[&rate=0.007493587376416787]:9.699999999999989)[&rate=0.007493587376416787]:2.2549787478073284,(8[&rate=0.007493587376416787]:6.232439336796787,9[&rate=0.007493587376416787]:16.132439336796793)[&rate=0.007493587376416787]:5.122539411010536)[&rate=0.007493587376416787]:9.645021252192677)[&rate=0.007493587376416787]:18.605632092376467,((((10[&rate=0.007493587376416787]:8.362093448732494,(18[&rate=0.007493587376416787]:7.7273455174582395,19[&rate=0.007493587376416787]:10.327345517458234)[&rate=0.007493587376416787]:37.134747931274255)[&rate=0.007493587376416787]:7.192199630026636,(11[&rate=0.007493587376416787]:0.0,((12[&rate=0.007493587376416787]:5.413361129343869,((13[&rate=0.007493587376416787]:0.0,(25[&rate=0.007493587376416787]:10.223675772677918,(26[&rate=0.007493587376416787]:8.534486068867377,27[&rate=0.007493587376416787]:0.5344860688673769)[&rate=0.007493587376416787]:2.9891897038105384)[&rate=0.007493587376416787]:29.07632422732208)[&rate=0.007493587376416787]:5.474907784004458,((14[&rate=0.007493587376416787]:0.0,24[&rate=0.007493587376416787]:23.5)[&rate=0.007493587376416787]:1.3143356952465055,(15[&rate=0.007493587376416787]:3.470064585634425,23[&rate=0.007493587376416787]:6.770064585634437)[&rate=0.007493587376416787]:11.644271109612077)[&rate=0.007493587376416787]:0.7605720887579466)[&rate=0.007493587376416787]:32.03845334533942)[&rate=0.007493587376416787]:10.712821963245943,16[&rate=0.007493587376416787]:45.62618309258981)[&rate=0.007493587376416787]:4.073816907410176)[&rate=0.007493587376416787]:6.05429307875913)[&rate=0.007493587376416787]:9.05501149209114,17[&rate=0.007493587376416787]:21.30930457085026)[&rate=0.007493587376416787]:3.3517830824646637,(21[&rate=0.007493587376416787]:3.5990377942500658,22[&rate=0.007493587376416787]:4.799037794250054)[&rate=0.007493587376416787]:13.262049859064874)[&rate=0.007493587376416787]:31.04454443906154)[&rate=0.007493587376416787]:36.686763317055124,(5[&rate=0.007493587376416787]:0.0,6[&rate=0.007493587376416787]:15.199999999999989)[&rate=0.007493587376416787]:8.3923954094316)[&rate=0.007493587376416787]:13.462971430404764)[&rate=0.007493587376416787]:0.0;
tree STATE_12450000 = (1[&rate=0.004238871785875865]:5.798690119249329,(((2[&rate=0.004238871785875865]:2.704037350400256,(3[&rate=0.004238871785875865]:34.75960050579924,((4[&rate=0.004238871785875865]:0.0,((7[&rate=0.004238871785875865]:0.0,9[&rate=0.004238871785875865]:19.0)[&rate=0.004238871785875865]:1.8754572327473795,8[&rate=0.004238871785875865]:10.975457232747374)[&rate=0.004238871785875865]:10.024542767252626)[&rate=0.004238871785875865]:8.729651314893843,((((10[&rate=0.004238871785875865]:0.18867165192288837,(16[&rate=0.004238871785875865]:10.892536521154987,19[&rate=0.004238871785875865]:9.792536521154993)[&rate=0.004238871785875865]:29.49613513076789)[&rate=0.004238871785875865]:5.780197481219801,18[&rate=0.004238871785875865]:42.46886913314269)[&rate=0.004238871785875865]:32.00997651966706,20[&rate=0.004238871785875865]:19.17884565280974)[&rate=0.004238871785875865]:0.7369830263737782,(((11[&rate=0.004238871785875865]:0.0,(12[&rate=0.004238871785875865]:0.0,(((13[&rate=0.004238871785875865]:1.5292981931063139,(23[&rate=0.004238871785875865]:9.373411023743621,((25[&rate=0.004238871785875865]:10.069418004079212,27[&rate=0.004238871785875865]:3.3694180040792094)[&rate=0.004238871785875865]:0.7057171660164379,26[&rate=0.004238871785875865]:12.075135170095647)[&rate=0.004238871785875865]:24.198275853647964)[&rate=0.004238871785875865]:5.8558871693626955)[&rate=0.004238871785875865]:2.5134970008138495,(14[&rate=0.004238871785875865]:0.0,15[&rate=0.004238871785875865]:13.799999999999997)[&rate=0.004238871785875865]:0.6427951939201577)[&rate=0.004238871785875865]:23.875139045850467,24[&rate=0.004238871785875865]:48.017934239770625)[&rate=0.004238871785875865]:4.182065760229378)[&rate=0.004238871785875865]:20.19999999999999)[&rate=0.004238871785875865]:11.485788034577041,17[&rate=0.004238871785875865]:17.68578803457703)[&rate=0.004238871785875865]:4.952476587106673,(21[&rate=0.004238871785875865]:3.6867764864757504,22[&rate=0.004238871785875865]:4.886776486475739)[&rate=0.004238871785875865]:11.15148813520797)[&rate=0.004238871785875865]:12.777564057499816)[&rate=0.004238871785875865]:10.413822635710318)[&rate=0.004238871785875865]:13.629949190905393)[&rate=0.004238871785875865]:3.1444368446010458)[&rate=0.004238871785875865]:16.792442628935845,6[&rate=0.004238871785875865]:10.596479979336124)[&rate=0.004238871785875865]:4.603520020663865,5[&rate=0.004238871785875865]:0.0)[&rate=0.004238871785875865]:11.498690119249318)[&rate=0.004238871785875865]:0.0;
tree STATE_12460000 = ((1[&rate=0.004597495290682821]:0.0,(2[&rate=0.004597495290682821]:16.64565130970314,3[&rate=0.004597495290682821]:51.84565130970317)[&rate=0.004597495290682821]:13.154348690296814)[&rate=0.004597495290682821]:5.504400594025299,((4[&rate=0.004597495290682821]:6.502378364368397,((7[&rate=0.004597495290682821]:4.571928330297808,((8[&rate=0.004597495290682821]:0.0,9[&rate=0.004597495290682821]:9.900000000000006)[&rate=0.004597495290682821]:13.43704757997402,20[&rate=0.004597495290682821]:14.037047579974015)[&rate=0.004597495290682821]:0.2348807503237822)[&rate=0.004597495290682821]:12.132755557293194,((((10[&rate=0.004597495290682821]:0.0,(18[&rate=0.004597495290682821]:29.095728211982006,19[&rate=0.004597495290682821]:31.695728211982)[&rate=0.004597495290682821]:7.404271788017994)[&rate=0.004597495290682821]:16.994824523096284,(16[&rate=0.004597495290682821]:43.5,17[&rate=0.004597495290682821]:0.0)[&rate=0.004597495290682821]:13.694824523096273)[&rate=0.004597495290682821]:9.554648094467623,(11[&rate=0.004597495290682821]:8.082931206007103,(12[&rate=0.004597495290682821]:0.0,((13[&rate=0.004597495290682821]:6.4481726813195905,(14[&rate=0.004597495290682821]:0.0,24[&rate=0.004597495290682821]:23.5)[&rate=0.004597495290682821]:3.048172681319585)[&rate=0.004597495290682821]:0.6773300936666757,(15[&rate=0.004597495290682821]:12.306559286507749,(23[&rate=0.004597495290682821]:5.192456492458213,(25[&rate=0.004597495290682821]:14.688481474034663,(26[&rate=0.004597495290682821]:12.885730152394045,27[&rate=0.004597495290682821]:4.885730152394045)[&rate=0.004597495290682821]:3.102751321640616)[&rate=0.004597495290682821]:16.103975018423544)[&rate=0.004597495290682821]:10.414102794049548)[&rate=0.004597495290682821]:5.218943488478509)[&rate=0.004597495290682821]:24.974497225013742)[&rate=0.004597495290682821]:28.282931206007092)[&rate=0.004597495290682821]:8.966541411556804)[&rate=0.004597495290682821]:9.658133833380063,(21[&rate=0.004597495290682821]:10.999472469857395,22[&rate=0.004597495290682821]:12.199472469857383)[&rate=0.004597495290682821]:14.108133981086581)[&rate=0.004597495290682821]:8.997077436647032)[&rate=0.004597495290682821]:1.6976944767774)[&rate=0.004597495290682821]:40.81673701794918,(5[&rate=0.004597495290682821]:0.0,6[&rate=0.004597495290682821]:15.199999999999989)[&rate=0.004597495290682821]:0.41911538231758527)[&rate=0.004597495290682821]:10.785285211707702)[&rate=0.004597495290682821]:0.0;
tree STATE_12470000 = (1[&rate=0.004337330608595344]:13.720660778177063,((2[&rate=0.004337330608595344]:0.0,3[&rate=0.004337330608595344]:35.20000000000003)[&rate=0.004337330608595344]:41.62717025555705,(((4[&rate=0.004337330608595344]:16.189687089169965,(((7[&rate=0.004337330608595344]:12.664028847018585,9[&rate=0.004337330608595344]:31.664028847018585)[&rate=0.004337330608595344]:3.081483860876787,20[&rate=0.004337330608595344]:25.44551270789536)[&rate=0.004337330608595344]:8.352184642297459,8[&rate=0.004337330608595344]:33.197697350192826)[&rate=0.004337330608595344]:3.9919897389771393)[&rate=0.004337330608595344]:16.467248144668616,(((((10[&rate=0.004337330608595344]:0.0,(18[&rate=0.004337330608595344]:14.192187634174068,19[&rate=0.004337330608595344]:16.792187634174063)[&rate=0.004337330608595344]:22.30781236582593)[&rate=0.004337330608595344]:6.543293665005692,16[&rate=0.004337330608595344]:46.74329366500568)[&rate=0.004337330608595344]:7.260887352661683,(11[&rate=0.004337330608595344]:0.0,(12[&rate=0.004337330608595344]:5.496088355559678,((13[&rate=0.004337330608595344]:11.388702295364062,((15[&rate=0.004337330608595344]:8.077349451963762,(23[&rate=0.004337330608595344]:10.78392548279681,((25[&rate=0.004337330608595344]:17.762164406897206,27[&rate=0.004337330608595344]:11.062164406897203)[&rate=0.004337330608595344]:16.264673551970205,26[&rate=0.004337330608595344]:35.32683795886741)[&rate=0.004337330608595344]:2.357087523929394)[&rate=0.004337330608595344]:0.5934239691669632)[&rate=0.004337330608595344]:3.2404508374015535,24[&rate=0.004337330608595344]:21.01780028936532)[&rate=0.004337330608595344]:10.470902005998738)[&rate=0.004337330608595344]:0.2334566459468519,14[&rate=0.004337330608595344]:8.222158941310909)[&rate=0.004337330608595344]:25.973929414248772)[&rate=0.004337330608595344]:14.70391164444031)[&rate=0.004337330608595344]:4.304181017667375)[&rate=0.004337330608595344]:11.399875570065106,17[&rate=0.004337330608595344]:21.90405658773247)[&rate=0.004337330608595344]:22.455139078866395,(21[&rate=0.004337330608595344]:13.265255912461924,22[&rate=0.004337330608595344]:14.465255912461913)[&rate=0.004337330608595344]:23.293939754136957)[&rate=0.004337330608595344]:25.39773956723971)[&rate=0.004337330608595344]:15.202953623062484,(5[&rate=0.004337330608595344]:0.0,6[&rate=0.004337330608595344]:15.199999999999989)[&rate=0.004337330608595344]:0.959888856901074)[&rate=0.004337330608595344]:16.567281398656007)[&rate=0.004337330608595344]:1.8934905226199703)[&rate=0.004337330608595344]:0.0;
tree STATE_12480000 = ((1[&rate=0.006225354641731275]:0.35365808491343387,2[&rate=0.006225354641731275]:30.15365808491339)[&rate=0.006225354641731275]:7.530295717323554,((3[&rate=0.006225354641731275]:52.17562260846081,((4[&rate=0.006225354641731275]:0.0,(8[&rate=0.006225354641731275]:0.0,(10[&rate=0.006225354641731275]:0.0,((16[&rate=0.006225354641731275]:11.837143891180645,19[&rate=0.006225354641731275]:10.73714389118065)[&rate=0.006225354641731275]:18.849801800053484,18[&rate=0.006225354641731275]:26.98694569123414)[&rate=0.006225354641731275]:9.51305430876586)[&rate=0.006225354641731275]:19.400000000000006)[&rate=0.006225354641731275]:21.0)[&rate=0.006225354641731275]:14.660076594970818,(((7[&rate=0.006225354641731275]:0.0,9[&rate=0.006225354641731275]:19.0)[&rate=0.006225354641731275]:2.067203058100418,20[&rate=0.006225354641731275]:11.767203058100407)[&rate=0.006225354641731275]:14.98212553195134,(((11[&rate=0.006225354641731275]:0.7547765857423627,(12[&rate=0.006225354641731275]:0.0,((((13[&rate=0.006225354641731275]:0.0,(23[&rate=0.006225354641731275]:10.010585395492193,((25[&rate=0.006225354641731275]:3.769468093338295,26[&rate=0.006225354641731275]:5.069468093338292)[&rate=0.006225354641731275]:7.034776055059412,27[&rate=0.006225354641731275]:4.104244148397704)[&rate=0.006225354641731275]:24.80634124709448)[&rate=0.006225354641731275]:3.6894146045078102)[&rate=0.006225354641731275]:3.4000000000000057,14[&rate=0.006225354641731275]:0.0)[&rate=0.006225354641731275]:2.159553593751255,15[&rate=0.006225354641731275]:15.959553593751252)[&rate=0.006225354641731275]:4.45260057815247,24[&rate=0.006225354641731275]:30.112154171903725)[&rate=0.006225354641731275]:22.087845828096278)[&rate=0.006225354641731275]:20.95477658574235)[&rate=0.006225354641731275]:4.585519675723219,17[&rate=0.006225354641731275]:11.54029626146557)[&rate=0.006225354641731275]:22.109474584596015,(21[&rate=0.006225354641731275]:3.801757664891568,22[&rate=0.006225354641731275]:5.0017576648915565)[&rate=0.006225354641731275]:22.048013181170035)[&rate=0.006225354641731275]:8.599557743990161)[&rate=0.006225354641731275]:9.510748004919066)[&rate=0.006225354641731275]:25.11554601348999)[&rate=0.006225354641731275]:7.913058381707771,(5[&rate=0.006225354641731275]:0.0,6[&rate=0.006225354641731275]:15.199999999999989)[&rate=0.006225354641731275]:0.7886809901685865)[&rate=0.006225354641731275]:12.79527281206839)[&rate=0.006225354641731275]:0.0;
tree STATE_12490000 = ((1[&rate=0.0049429394881068045]:0.18488741379223939,(2[&rate=0.0049429394881068045]:29.93901818664048,3[&rate=0.0049429394881068045]:65.13901818664051)[&rate=0.0049429394881068045]:0.045869227151712266)[&rate=0.0049429394881068045]:14.816648655168905,(((4[&rate=0.0049429394881068045]:11.07379727785586,((((7[&rate=0.0049429394881068045]:2.2050294898117784,(8[&rate=0.0049429394881068045]:0.0,9[&rate=0.0049429394881068045]:9.900000000000006)[&rate=0.0049429394881068045]:11.305029489811773)[&rate=0.0049429394881068045]:6.532374568631454,20[&rate=0.0049429394881068045]:18.43740405844322)[&rate=0.0049429394881068045]:0.9382971349553344,(((10[&rate=0.0049429394881068045]:4.380321477568785,((16[&rate=0.0049429394881068045]:7.998483411699155,19[&rate=0.0049429394881068045]:6.898483411699161)[&rate=0.0049429394881068045]:13.148208060327335,18[&rate=0.0049429394881068045]:17.4466914720265)[&rate=0.0049429394881068045]:23.433630005542284)[&rate=0.0049429394881068045]:9.808854768767674,17[&rate=0.0049429394881068045]:10.889176246336447)[&rate=0.0049429394881068045]:4.805038579719053,(11[&rate=0.0049429394881068045]:4.774847709664016,(12[&rate=0.0049429394881068045]:0.27644063942331343,(((13[&rate=0.0049429394881068045]:1.8995778950019968,24[&rate=0.0049429394881068045]:21.99957789500199)[&rate=0.0049429394881068045]:2.8395244696677437,14[&rate=0.0049429394881068045]:1.3391023646697349)[&rate=0.0049429394881068045]:1.7471129489315302,(15[&rate=0.0049429394881068045]:3.8460294544804086,(23[&rate=0.0049429394881068045]:5.426882690070862,((25[&rate=0.0049429394881068045]:3.689557354697685,26[&rate=0.0049429394881068045]:4.989557354697682)[&rate=0.0049429394881068045]:9.820619040747333,27[&rate=0.0049429394881068045]:6.810176395445016)[&rate=0.0049429394881068045]:17.516706294625838)[&rate=0.0049429394881068045]:1.7191467644095582)[&rate=0.0049429394881068045]:13.040185859120854)[&rate=0.0049429394881068045]:25.89022532582205)[&rate=0.0049429394881068045]:24.69840707024069)[&rate=0.0049429394881068045]:4.719367116391496)[&rate=0.0049429394881068045]:19.181486367343055)[&rate=0.0049429394881068045]:5.275206272180412,(21[&rate=0.0049429394881068045]:3.1795669466814758,22[&rate=0.0049429394881068045]:4.379566946681464)[&rate=0.0049429394881068045]:29.17134051889751)[&rate=0.0049429394881068045]:8.022889812276887)[&rate=0.0049429394881068045]:35.93995852821186,6[&rate=0.0049429394881068045]:15.313755806067718)[&rate=0.0049429394881068045]:2.67118481143757,5[&rate=0.0049429394881068045]:2.784940617505299)[&rate=0.0049429394881068045]:17.916595451455834)[&rate=0.0049429394881068045]:0.0;
tree STATE_12500000 = ((1[&rate=0.004707782687535441]:0.0,(2[&rate=0.004707782687535441]:13.555413297173118,3[&rate=0.004707782687535441]:48.75541329717315)[&rate=0.004707782687535441]:16.244586702826837)[&rate=0.004707782687535441]:6.236663349103594,((((4[&rate=0.004707782687535441]:12.759877647253447,((7[&rate=0.004707782687535441]:7.0043146637280955,(8[&rate=0.004707782687535441]:10.923592781875087,9[&rate=0.004707782687535441]:20.823592781875092)[&rate=0.004707782687535441]:5.180721881853003)[&rate=0.004707782687535441]:1.3917754011440167,20[&rate=0.004707782687535441]:18.0960900648721)[&rate=0.004707782687535441]:16.26378758238134)[&rate=0.004707782687535441]:11.550845504505332,(((10[&rate=0.004707782687535441]:3.7411640099183785,(16[&rate=0.004707782687535441]:27.696744778813553,(18[&rate=0.004707782687535441]:13.577268712994737,19[&rate=0.004707782687535441]:16.17726871299473)[&rate=0.004707782687535441]:10.419476065818827)[&rate=0.004707782687535441]:16.244419231104814)[&rate=0.004707782687535441]:14.83699855791923,(11[&rate=0.004707782687535441]:0.0,(12[&rate=0.004707782687535441]:0.0,(((13[&rate=0.004707782687535441]:0.8222434508016292,(23[&rate=0.004707782687535441]:13.364675961709523,(25[&rate=0.004707782687535441]:18.52841291145518,(26[&rate=0.004707782687535441]:10.065800139739093,27[&rate=0.004707782687535441]:2.0658001397390926)[&rate=0.004707782687535441]:9.762612771716086)[&rate=0.004707782687535441]:20.436263050254336)[&rate=0.004707782687535441]:1.1575674890921093)[&rate=0.004707782687535441]:13.538866338216224,14[&rate=0.004707782687535441]:10.961109789017847)[&rate=0.004707782687535441]:4.3937567108919,(15[&rate=0.004707782687535441]:12.97496239937557,24[&rate=0.004707782687535441]:22.674962399375573)[&rate=0.004707782687535441]:16.179904100534173)[&rate=0.004707782687535441]:13.345133500090256)[&rate=0.004707782687535441]:20.19999999999999)[&rate=0.004707782687535441]:9.078162567837609)[&rate=0.004707782687535441]:20.11021357637547,(17[&rate=0.004707782687535441]:15.742726395469802,(21[&rate=0.004707782687535441]:5.779796637553147,22[&rate=0.004707782687535441]:6.979796637553136)[&rate=0.004707782687535441]:2.1629297579166717)[&rate=0.004707782687535441]:19.645649748743267)[&rate=0.004707782687535441]:26.022347007545704)[&rate=0.004707782687535441]:15.748289260223203,6[&rate=0.004707782687535441]:8.359012411981979)[&rate=0.004707782687535441]:6.8409875880180095,5[&rate=0.004707782687535441]:0.0)[&rate=0.004707782687535441]:11.936663349103583)[&rate=0.004707782687535441]:0.0;
tree STATE_12510000 = ((1[&rate=0.005442441237392848]:0.0,2[&rate=0.005442441237392848]:29.799999999999955)[&rate=0.005442441237392848]:5.283169370035381,(((3[&rate=0.005442441237392848]:41.05853298071638,((4[&rate=0.005442441237392848]:17.42849888328915,((11[&rate=0.005442441237392848]:6.667723015756124,((12[&rate=0.005442441237392848]:1.1852764578798656,((((13[&rate=0.005442441237392848]:9.186350091569217,24[&rate=0.005442441237392848]:29.28635009156921)[&rate=0.005442441237392848]:2.8335302178248227,14[&rate=0.005442441237392848]:8.619880309394034)[&rate=0.005442441237392848]:1.8588442921068378,(15[&rate=0.005442441237392848]:4.972440475892036,23[&rate=0.005442441237392848]:8.272440475892047)[&rate=0.005442441237392848]:19.306284125608833)[&rate=0.005442441237392848]:12.142124903303824,(25[&rate=0.005442441237392848]:10.090962628963789,(26[&rate=0.005442441237392848]:8.0,27[&rate=0.005442441237392848]:0.0)[&rate=0.005442441237392848]:3.390962628963786)[&rate=0.005442441237392848]:55.22988687584091)[&rate=0.005442441237392848]:7.264426953075173)[&rate=0.005442441237392848]:21.150638286540854,17[&rate=0.005442441237392848]:8.33591474442072)[&rate=0.005442441237392848]:4.531808271335393)[&rate=0.005442441237392848]:5.776536954884918,((16[&rate=0.005442441237392848]:50.099999999999994,22[&rate=0.005442441237392848]:0.0)[&rate=0.005442441237392848]:5.364225195320969,21[&rate=0.005442441237392848]:4.164225195320981)[&rate=0.005442441237392848]:6.680034775320067)[&rate=0.005442441237392848]:35.884238912648115)[&rate=0.005442441237392848]:7.099318325783429,(((7[&rate=0.005442441237392848]:2.652302401438291,8[&rate=0.005442441237392848]:11.752302401438286)[&rate=0.005442441237392848]:1.1385026053535654,9[&rate=0.005442441237392848]:22.790805006791857)[&rate=0.005442441237392848]:5.493603269783293,((10[&rate=0.005442441237392848]:14.110807095892795,(18[&rate=0.005442441237392848]:42.424344375518444,19[&rate=0.005442441237392848]:45.02434437551844)[&rate=0.005442441237392848]:8.186462720374351)[&rate=0.005442441237392848]:11.277341075704115,20[&rate=0.005442441237392848]:6.588148171596899)[&rate=0.005442441237392848]:12.39626010497824)[&rate=0.005442441237392848]:27.143408932497437)[&rate=0.005442441237392848]:4.130715771643793)[&rate=0.005442441237392848]:16.229336667271156,6[&rate=0.005442441237392848]:13.187869647987526)[&rate=0.005442441237392848]:2.0121303520124627,5[&rate=0.005442441237392848]:0.0)[&rate=0.005442441237392848]:10.98316937003537)[&rate=0.005442441237392848]:0.0;
tree STATE_12520000 = ((1[&rate=0.003805826239156848]:0.0,(2[&rate=0.003805826239156848]:15.097557055941678,3[&rate=0.003805826239156848]:50.29755705594171)[&rate=0.003805826239156848]:14.702442944058276)[&rate=0.003805826239156848]:15.946721721002461,((((4[&rate=0.003805826239156848]:0.0,((7[&rate=0.003805826239156848]:2.342470960625917,9[&rate=0.003805826239156848]:21.342470960625917)[&rate=0.003805826239156848]:3.164882725396737,8[&rate=0.003805826239156848]:14.607353686022648)[&rate=0.003805826239156848]:6.392646313977352)[&rate=0.003805826239156848]:14.56841279759233,((10[&rate=0.003805826239156848]:0.0,(18[&rate=0.003805826239156848]:10.577040662984174,19[&rate=0.003805826239156848]:13.177040662984169)[&rate=0.003805826239156848]:25.922959337015826)[&rate=0.003805826239156848]:48.12925852977612,20[&rate=0.003805826239156848]:29.329258529776112)[&rate=0.003805826239156848]:6.8391542678162125)[&rate=0.003805826239156848]:24.239974840725722,(((11[&rate=0.003805826239156848]:1.7916116649590208,((12[&rate=0.003805826239156848]:0.0,((13[&rate=0.003805826239156848]:16.429079493929244,(14[&rate=0.003805826239156848]:10.365341197929723,(24[&rate=0.003805826239156848]:18.614934600101392,(25[&rate=0.003805826239156848]:23.496459051813176,(26[&rate=0.003805826239156848]:18.68275919750509,27[&rate=0.003805826239156848]:10.682759197505089)[&rate=0.003805826239156848]:6.113699854308084)[&rate=0.003805826239156848]:14.31847554828822)[&rate=0.003805826239156848]:15.25040659782833)[&rate=0.003805826239156848]:2.663738295999515)[&rate=0.003805826239156848]:11.725139290935992,(15[&rate=0.003805826239156848]:13.740109649707534,23[&rate=0.003805826239156848]:17.040109649707546)[&rate=0.003805826239156848]:24.814109135157693)[&rate=0.003805826239156848]:3.9457812151347724)[&rate=0.003805826239156848]:21.028501815386164,(16[&rate=0.003805826239156848]:44.74312865186846,17[&rate=0.003805826239156848]:1.24312865186846)[&rate=0.003805826239156848]:5.785373163517704)[&rate=0.003805826239156848]:0.9631098495728452)[&rate=0.003805826239156848]:20.807494504302852,22[&rate=0.003805826239156848]:22.199106169261867)[&rate=0.003805826239156848]:9.64161182493848,21[&rate=0.003805826239156848]:30.640717994200358)[&rate=0.003805826239156848]:37.467669644117706)[&rate=0.003805826239156848]:22.587212592194817,(5[&rate=0.003805826239156848]:0.0,6[&rate=0.003805826239156848]:15.199999999999989)[&rate=0.003805826239156848]:14.495600230512878)[&rate=0.003805826239156848]:7.151121490489572)[&rate=0.003805826239156848]:0.0;
tree STATE_12530000 = ((1[&rate=0.003099512034631487]:5.8633337758165,((2[&rate=0.003099512034631487]:15.68863820268055,3[&rate=0.003099512034631487]:50.88863820268058)[&rate=0.003099512034631487]:5.5054277023038765,((4[&rate=0.003099512034631487]:5.276666684494941,(7[&rate=0.003099512034631487]:2.7148024077394837,(8[&rate=0.003099512034631487]:2.159874430698622,9[&rate=0.003099512034631487]:12.059874430698628)[&rate=0.003099512034631487]:9.654927977040856)[&rate=0.003099512034631487]:14.461864276755463)[&rate=0.003099512034631487]:8.326146570140594,(((((10[&rate=0.003099512034631487]:0.0,18[&rate=0.003099512034631487]:36.5)[&rate=0.003099512034631487]:11.901784075967,(16[&rate=0.003099512034631487]:44.82241001916701,17[&rate=0.003099512034631487]:1.322410019167009)[&rate=0.003099512034631487]:7.2793740567999805)[&rate=0.003099512034631487]:2.4237421016659084,(11[&rate=0.003099512034631487]:1.5947246239951198,((12[&rate=0.003099512034631487]:4.36334296343432,((13[&rate=0.003099512034631487]:19.128733873089082,23[&rate=0.003099512034631487]:32.828733873089085)[&rate=0.003099512034631487]:1.2256374668019134,((14[&rate=0.003099512034631487]:7.766318482284532,(15[&rate=0.003099512034631487]:15.061893486716393,(25[&rate=0.003099512034631487]:18.538883546612123,(26[&rate=0.003099512034631487]:16.24537467000591,27[&rate=0.003099512034631487]:8.245374670005909)[&rate=0.003099512034631487]:3.5935088766062115)[&rate=0.003099512034631487]:25.423009940104276)[&rate=0.003099512034631487]:6.504424995568137)[&rate=0.003099512034631487]:1.734201626143708,24[&rate=0.003099512034631487]:33.00052010842824)[&rate=0.003099512034631487]:7.45385123146275)[&rate=0.003099512034631487]:16.108971623543333)[&rate=0.003099512034631487]:16.662787062438625,19[&rate=0.003099512034631487]:49.42613002587295)[&rate=0.003099512034631487]:0.7685945981221636)[&rate=0.003099512034631487]:3.2308015536377894)[&rate=0.003099512034631487]:19.1700719482144,(21[&rate=0.003099512034631487]:7.898795381987696,22[&rate=0.003099512034631487]:9.098795381987685)[&rate=0.003099512034631487]:14.496802743859618)[&rate=0.003099512034631487]:5.9250822563653,20[&rate=0.003099512034631487]:20.620680382212598)[&rate=0.003099512034631487]:14.582132872422932)[&rate=0.003099512034631487]:30.391252650348918)[&rate=0.003099512034631487]:14.469267870832027)[&rate=0.003099512034631487]:10.298657369647884,(5[&rate=0.003099512034631487]:3.212434291409693,6[&rate=0.003099512034631487]:18.41243429140968)[&rate=0.003099512034631487]:18.64955685405468)[&rate=0.003099512034631487]:0.0;
tree STATE_12540000 = (1[&rate=0.005063211775661759]:6.824282248733965,(2[&rate=0.005063211775661759]:34.164458227926445,(((3[&rate=0.005063211775661759]:30.40320001360864,(((4[&rate=0.005063211775661759]:0.0,(8[&rate=0.005063211775661759]:10.451824802020653,9[&rate=0.005063211775661759]:20.35182480202066)[&rate=0.005063211775661759]:10.548175197979347)[&rate=0.005063211775661759]:2.5026748880429324,(7[&rate=0.005063211775661759]:8.089566968482671,20[&rate=0.005063211775661759]:17.78956696848266)[&rate=0.005063211775661759]:6.313107919560267)[&rate=0.005063211775661759]:14.897723692442042,(((10[&rate=0.005063211775661759]:10.818208119859932,(16[&rate=0.005063211775661759]:31.54757021254312,(18[&rate=0.005063211775661759]:13.37481853195441,19[&rate=0.005063211775661759]:15.974818531954405)[&rate=0.005063211775661759]:14.472751680588722)[&rate=0.005063211775661759]:19.4706379073168)[&rate=0.005063211775661759]:13.043096245438164,17[&rate=0.005063211775661759]:20.561304365298085)[&rate=0.005063211775661759]:2.8204080296796548,((11[&rate=0.005063211775661759]:9.97739664779337,(21[&rate=0.005063211775661759]:6.806806356589718,22[&rate=0.005063211775661759]:8.006806356589706)[&rate=0.005063211775661759]:1.5705902912036578)[&rate=0.005063211775661759]:6.056072955677081,(12[&rate=0.005063211775661759]:0.0,((13[&rate=0.005063211775661759]:10.539687119885379,(14[&rate=0.005063211775661759]:0.0,(15[&rate=0.005063211775661759]:10.41538601257178,(23[&rate=0.005063211775661759]:9.526593795924136,((25[&rate=0.005063211775661759]:2.81697915367476,26[&rate=0.005063211775661759]:4.116979153674757)[&rate=0.005063211775661759]:7.115367769396304,27[&rate=0.005063211775661759]:3.232346923071061)[&rate=0.005063211775661759]:25.194246872853064)[&rate=0.005063211775661759]:4.188792216647656)[&rate=0.005063211775661759]:3.3846139874282173)[&rate=0.005063211775661759]:7.139687119885373)[&rate=0.005063211775661759]:2.375583857532611,24[&rate=0.005063211775661759]:33.015270977417984)[&rate=0.005063211775661759]:19.18472902258202)[&rate=0.005063211775661759]:36.23346960347044)[&rate=0.005063211775661759]:1.1482427915073004)[&rate=0.005063211775661759]:31.11868618550723)[&rate=0.005063211775661759]:0.6028014331236591)[&rate=0.005063211775661759]:25.857310464107485,6[&rate=0.005063211775661759]:12.160510477716116)[&rate=0.005063211775661759]:4.610932107966391,5[&rate=0.005063211775661759]:1.5714425856825187)[&rate=0.005063211775661759]:8.49301564224396)[&rate=0.005063211775661759]:2.459824020807474)[&rate=0.005063211775661759]:0.0;
tree STATE_12550000 = ((1[&rate=0.006391508828184117]:1.6747453527455889,(2[&rate=0.006391508828184117]:6.005609797600812,3[&rate=0.006391508828184117]:41.20560979760084)[&rate=0.006391508828184117]:25.46913555514473)[&rate=0.006391508828184117]:12.783081566920288,(((4[&rate=0.006391508828184117]:7.124642732170074,((7[&rate=0.006391508828184117]:3.728874509635091,20[&rate=0.006391508828184117]:13.42887450963508)[&rate=0.006391508828184117]:3.767012404682987,(8[&rate=0.006391508828184117]:4.64885338584763,9[&rate=0.006391508828184117]:14.548853385847636)[&rate=0.006391508828184117]:11.947033528470442)[&rate=0.006391508828184117]:11.528755817852002)[&rate=0.006391508828184117]:6.643638128213524,(((((10[&rate=0.006391508828184117]:0.0,((16[&rate=0.006391508828184117]:7.105052244746261,19[&rate=0.006391508828184117]:6.005052244746267)[&rate=0.006391508828184117]:23.68252505076454,18[&rate=0.006391508828184117]:27.087577295510812)[&rate=0.006391508828184117]:9.412422704489188)[&rate=0.006391508828184117]:11.950647883956591,11[&rate=0.006391508828184117]:2.4506478839565915)[&rate=0.006391508828184117]:0.906806829729419,17[&rate=0.006391508828184117]:9.557454713685999)[&rate=0.006391508828184117]:5.147512933509049,(12[&rate=0.006391508828184117]:0.0,((13[&rate=0.006391508828184117]:7.9082569770717015,14[&rate=0.006391508828184117]:4.508256977071696)[&rate=0.006391508828184117]:1.401998674458632,((15[&rate=0.006391508828184117]:5.8000643190849175,23[&rate=0.006391508828184117]:9.100064319084929)[&rate=0.006391508828184117]:7.009359262521933,(24[&rate=0.006391508828184117]:5.468153041382404,((25[&rate=0.006391508828184117]:7.19964385989187,26[&rate=0.006391508828184117]:8.499643859891867)[&rate=0.006391508828184117]:4.826242563908554,27[&rate=0.006391508828184117]:5.325886423800421)[&rate=0.006391508828184117]:12.642266617581983)[&rate=0.006391508828184117]:17.04127054022445)[&rate=0.006391508828184117]:6.900832069923474)[&rate=0.006391508828184117]:22.789744348469675)[&rate=0.006391508828184117]:28.704967647195048)[&rate=0.006391508828184117]:19.4840906867892,(21[&rate=0.006391508828184117]:1.9332173884893677,22[&rate=0.006391508828184117]:3.1332173884893564)[&rate=0.006391508828184117]:24.4558409454949)[&rate=0.006391508828184117]:16.679222526399343)[&rate=0.006391508828184117]:34.29664431662599,(5[&rate=0.006391508828184117]:0.5256665191203354,6[&rate=0.006391508828184117]:15.725666519120324)[&rate=0.006391508828184117]:0.6392586578892576)[&rate=0.006391508828184117]:18.992901742656272)[&rate=0.006391508828184117]:0.0;
tree STATE_12560000 = ((1[&rate=0.003929089447508895]:0.0,(2[&rate=0.003929089447508895]:2.715649327414667,3[&rate=0.003929089447508895]:37.9156493274147)[&rate=0.003929089447508895]:27.084350672585288)[&rate=0.003929089447508895]:14.829800499371771,(((((4[&rate=0.003929089447508895]:0.0,(8[&rate=0.003929089447508895]:16.87438773700741,(10[&rate=0.003929089447508895]:0.0,(18[&rate=0.003929089447508895]:13.80000100627516,19[&rate=0.003929089447508895]:16.400001006275154)[&rate=0.003929089447508895]:22.69999899372484)[&rate=0.003929089447508895]:36.274387737007416)[&rate=0.003929089447508895]:4.12561226299259)[&rate=0.003929089447508895]:12.587177694690283,((7[&rate=0.003929089447508895]:0.6932909022965532,9[&rate=0.003929089447508895]:19.693290902296553)[&rate=0.003929089447508895]:4.7324302505791564,20[&rate=0.003929089447508895]:15.125721152875698)[&rate=0.003929089447508895]:19.06145654181458)[&rate=0.003929089447508895]:33.74968629626892,(((11[&rate=0.003929089447508895]:5.755474324527228,((12[&rate=0.003929089447508895]:7.2754304967800465,((13[&rate=0.003929089447508895]:3.4000000000000057,14[&rate=0.003929089447508895]:0.0)[&rate=0.003929089447508895]:5.34991311605441,((15[&rate=0.003929089447508895]:7.372616056293104,(23[&rate=0.003929089447508895]:4.746817824563479,((25[&rate=0.003929089447508895]:9.190323002516271,26[&rate=0.003929089447508895]:10.490323002516268)[&rate=0.003929089447508895]:1.7166740185975424,27[&rate=0.003929089447508895]:4.206997021113811)[&rate=0.003929089447508895]:19.43982080344966)[&rate=0.003929089447508895]:5.925798231729637)[&rate=0.003929089447508895]:4.0732516697133505,24[&rate=0.003929089447508895]:21.145867726006458)[&rate=0.003929089447508895]:7.704045390047952)[&rate=0.003929089447508895]:30.62551738072564)[&rate=0.003929089447508895]:17.01885278493448,(16[&rate=0.003929089447508895]:48.461786398551695,17[&rate=0.003929089447508895]:4.961786398551695)[&rate=0.003929089447508895]:5.3324968831628325)[&rate=0.003929089447508895]:1.661191042812689)[&rate=0.003929089447508895]:11.033846643099125,22[&rate=0.003929089447508895]:16.389320967626347)[&rate=0.003929089447508895]:6.553127734172065,21[&rate=0.003929089447508895]:21.742448701798423)[&rate=0.003929089447508895]:53.89441528916079)[&rate=0.003929089447508895]:0.3066570747069193,6[&rate=0.003929089447508895]:14.943521065666118)[&rate=0.003929089447508895]:0.25647893433387026,5[&rate=0.003929089447508895]:0.0)[&rate=0.003929089447508895]:20.52980049937176)[&rate=0.003929089447508895]:0.0;
tree STATE_12570000 = (1[&rate=0.005388474721700575]:9.185369789538555,(((2[&rate=0.005388474721700575]:7.205530373307084,3[&rate=0.005388474721700575]:42.405530373307116)[&rate=0.005388474721700575]:12.876235389702885,(((4[&rate=0.005388474721700575]:0.0,(8[&rate=0.005388474721700575]:7.13061445227487,9[&rate=0.005388474721700575]:17.030614452274875)[&rate=0.005388474721700575]:13.86938554772513)[&rate=0.005388474721700575]:1.057234939375249,7[&rate=0.005388474721700575]:12.957234939375255)[&rate=0.005388474721700575]:14.409716777572555,(((((10[&rate=0.005388474721700575]:5.817543431393474,((16[&rate=0.005388474721700575]:36.2021804284082,18[&rate=0.005388474721700575]:32.50218042840821)[&rate=0.005388474721700575]:0.6748417150505475,19[&rate=0.005388474721700575]:35.77702214345875)[&rate=0.005388474721700575]:9.140521287934718)[&rate=0.005388474721700575]:15.545361693857473,((12[&rate=0.005388474721700575]:0.0,((13[&rate=0.005388474721700575]:9.835844843863917,(14[&rate=0.005388474721700575]:0.4559277790051084,(23[&rate=0.005388474721700575]:13.854367580264089,(24[&rate=0.005388474721700575]:6.059563057328287,((25[&rate=0.005388474721700575]:14.301592686510027,27[&rate=0.005388474721700575]:7.601592686510024)[&rate=0.005388474721700575]:3.4621007524512564,26[&rate=0.005388474721700575]:19.06369343896128)[&rate=0.005388474721700575]:7.495869618367006)[&rate=0.005388474721700575]:14.194804522935794)[&rate=0.005388474721700575]:3.701560198741028)[&rate=0.005388474721700575]:5.979917064858803)[&rate=0.005388474721700575]:1.8282127235703811,15[&rate=0.005388474721700575]:22.06405756743429)[&rate=0.005388474721700575]:20.43594243256571)[&rate=0.005388474721700575]:24.037382200682018,17[&rate=0.005388474721700575]:10.037382200682018)[&rate=0.005388474721700575]:8.025522924568918)[&rate=0.005388474721700575]:2.7803460226772643,11[&rate=0.005388474721700575]:14.643251147928211)[&rate=0.005388474721700575]:17.80956838893428,20[&rate=0.005388474721700575]:23.15281953686248)[&rate=0.005388474721700575]:2.203786903843323,(21[&rate=0.005388474721700575]:5.1480568046823265,22[&rate=0.005388474721700575]:6.348056804682315)[&rate=0.005388474721700575]:27.908549636023494)[&rate=0.005388474721700575]:11.710345276241995)[&rate=0.005388474721700575]:27.41481404606219)[&rate=0.005388474721700575]:8.616732185639307,(5[&rate=0.005388474721700575]:0.0,6[&rate=0.005388474721700575]:15.199999999999989)[&rate=0.005388474721700575]:4.59849794864931)[&rate=0.005388474721700575]:10.286871840889233)[&rate=0.005388474721700575]:0.0;
tree STATE_12580000 = (1[&rate=0.005445908868885173]:8.279604979683654,((2[&rate=0.005445908868885173]:0.0,3[&rate=0.005445908868885173]:35.20000000000003)[&rate=0.005445908868885173]:34.66331911058802,(((4[&rate=0.005445908868885173]:1.9506771223312,((7[&rate=0.005445908868885173]:0.0,(8[&rate=0.005445908868885173]:5.382056854490472,9[&rate=0.005445908868885173]:15.282056854490477)[&rate=0.005445908868885173]:3.7179431455095227)[&rate=0.005445908868885173]:9.057385343084135,((((10[&rate=0.005445908868885173]:0.0,(18[&rate=0.005445908868885173]:15.403374091758295,19[&rate=0.005445908868885173]:18.00337409175829)[&rate=0.005445908868885173]:21.096625908241705)[&rate=0.005445908868885173]:17.606133642086093,((11[&rate=0.005445908868885173]:0.0,((12[&rate=0.005445908868885173]:0.0,((13[&rate=0.005445908868885173]:6.127056175050448,(15[&rate=0.005445908868885173]:4.073609696207853,(23[&rate=0.005445908868885173]:3.9516477965062045,(24[&rate=0.005445908868885173]:8.747196625937683,(25[&rate=0.005445908868885173]:13.015154807953612,(26[&rate=0.005445908868885173]:9.317929761221475,27[&rate=0.005445908868885173]:1.3179297612214746)[&rate=0.005445908868885173]:4.997225046732135)[&rate=0.005445908868885173]:14.932041817984073)[&rate=0.005445908868885173]:1.6044511705685132)[&rate=0.005445908868885173]:3.4219618997016603)[&rate=0.005445908868885173]:12.453446478842586)[&rate=0.005445908868885173]:5.274190761384631,14[&rate=0.005445908868885173]:8.001246936435074)[&rate=0.005445908868885173]:20.69875306356493)[&rate=0.005445908868885173]:17.700603179642513,16[&rate=0.005445908868885173]:47.20060317964251)[&rate=0.005445908868885173]:2.4993968203574752)[&rate=0.005445908868885173]:6.825421422178863,17[&rate=0.005445908868885173]:13.025421422178852)[&rate=0.005445908868885173]:1.2807122199072296)[&rate=0.005445908868885173]:10.534926789473062,(21[&rate=0.005445908868885173]:6.4766666924951295,22[&rate=0.005445908868885173]:7.676666692495118)[&rate=0.005445908868885173]:10.56439373906403)[&rate=0.005445908868885173]:0.27701641111282527,20[&rate=0.005445908868885173]:9.618076842671968)[&rate=0.005445908868885173]:9.139308500412156)[&rate=0.005445908868885173]:4.79329177924707)[&rate=0.005445908868885173]:32.55365703244094,6[&rate=0.005445908868885173]:2.8043341547721354)[&rate=0.005445908868885173]:12.395665845227853,5[&rate=0.005445908868885173]:0.0)[&rate=0.005445908868885173]:10.563319110588054)[&rate=0.005445908868885173]:3.4162858690955886)[&rate=0.005445908868885173]:0.0;
tree STATE_12590000 = ((1[&rate=0.0060645389960460585]:0.0,(2[&rate=0.0060645389960460585]:20.773739653776886,3[&rate=0.0060645389960460585]:55.97373965377692)[&rate=0.0060645389960460585]:9.026260346223069)[&rate=0.0060645389960460585]:12.475982043039153,((((4[&rate=0.0060645389960460585]:0.0,((7[&rate=0.0060645389960460585]:0.0,(8[&rate=0.0060645389960460585]:0.7368888201153396,9[&rate=0.0060645389960460585]:10.636888820115345)[&rate=0.0060645389960460585]:8.363111179884655)[&rate=0.0060645389960460585]:9.850354472221866,20[&rate=0.0060645389960460585]:19.550354472221855)[&rate=0.0060645389960460585]:2.0496455277781394)[&rate=0.0060645389960460585]:14.868964186634784,((((10[&rate=0.0060645389960460585]:0.0,(16[&rate=0.0060645389960460585]:30.79929227404999,(18[&rate=0.0060645389960460585]:22.54280302795665,19[&rate=0.0060645389960460585]:25.142803027956646)[&rate=0.0060645389960460585]:4.556489246093349)[&rate=0.0060645389960460585]:9.40070772595)[&rate=0.0060645389960460585]:13.404387921260607,17[&rate=0.0060645389960460585]:10.104387921260596)[&rate=0.0060645389960460585]:4.994294532338358,(11[&rate=0.0060645389960460585]:0.0,(12[&rate=0.0060645389960460585]:0.0,((13[&rate=0.0060645389960460585]:5.589770015602205,(14[&rate=0.0060645389960460585]:0.7844727793573298,24[&rate=0.0060645389960460585]:24.28447277935733)[&rate=0.0060645389960460585]:1.40529723624487)[&rate=0.0060645389960460585]:0.9968130385602336,((15[&rate=0.0060645389960460585]:2.296052837962044,23[&rate=0.0060645389960460585]:5.5960528379620555)[&rate=0.0060645389960460585]:4.409193816833103,(25[&rate=0.0060645389960460585]:12.550021708080173,(26[&rate=0.0060645389960460585]:11.158261008099704,27[&rate=0.0060645389960460585]:3.1582610080997036)[&rate=0.0060645389960460585]:2.691760699980467)[&rate=0.0060645389960460585]:23.05522494671498)[&rate=0.0060645389960460585]:10.281336399367284)[&rate=0.0060645389960460585]:25.51341694583757)[&rate=0.0060645389960460585]:20.19999999999999)[&rate=0.0060645389960460585]:8.898682453598965)[&rate=0.0060645389960460585]:20.017633124613013,(21[&rate=0.0060645389960460585]:10.157120091248771,22[&rate=0.0060645389960460585]:11.35712009124876)[&rate=0.0060645389960460585]:17.159195486963213)[&rate=0.0060645389960460585]:16.85264860842281)[&rate=0.0060645389960460585]:29.706518445764544,6[&rate=0.0060645389960460585]:12.875482632399326)[&rate=0.0060645389960460585]:2.324517367600663,5[&rate=0.0060645389960460585]:0.0)[&rate=0.0060645389960460585]:18.17598204303914)[&rate=0.0060645389960460585]:0.0;
tree STATE_12600000 = ((1[&rate=0.0040254976463647675]:0.0,(2[&rate=0.0040254976463647675]:9.942975233433458,3[&rate=0.0040254976463647675]:45.14297523343349)[&rate=0.0040254976463647675]:19.857024766566497)[&rate=0.0040254976463647675]:10.53658288630902,(((((4[&rate=0.0040254976463647675]:4.68645676639035,(7[&rate=0.0040254976463647675]:2.636049298952017,(8[&rate=0.0040254976463647675]:4.781475233287779,9[&rate=0.0040254976463647675]:14.681475233287784)[&rate=0.0040254976463647675]:6.954574065664232)[&rate=0.0040254976463647675]:13.950407467438339)[&rate=0.0040254976463647675]:12.161546699111113,((10[&rate=0.0040254976463647675]:16.675244307148006,((16[&rate=0.0040254976463647675]:17.95420730977054,19[&rate=0.0040254976463647675]:16.854207309770544)[&rate=0.0040254976463647675]:14.7396001013269,18[&rate=0.0040254976463647675]:28.99380741109745)[&rate=0.0040254976463647675]:24.181436896050556)[&rate=0.0040254976463647675]:27.575944180120104,20[&rate=0.0040254976463647675]:25.451188487268098)[&rate=0.0040254976463647675]:12.99681497823336)[&rate=0.0040254976463647675]:5.697678796213211,(((11[&rate=0.0040254976463647675]:0.23058428311586,(12[&rate=0.0040254976463647675]:0.0,(((13[&rate=0.0040254976463647675]:0.0,(24[&rate=0.0040254976463647675]:11.574435015018501,((25[&rate=0.0040254976463647675]:4.158449749757271,26[&rate=0.0040254976463647675]:5.458449749757269)[&rate=0.0040254976463647675]:4.859222941682858,27[&rate=0.0040254976463647675]:2.3176726914401264)[&rate=0.0040254976463647675]:21.756762323578375)[&rate=0.0040254976463647675]:8.525564984981493)[&rate=0.0040254976463647675]:7.236399740726384,14[&rate=0.0040254976463647675]:3.836399740726378)[&rate=0.0040254976463647675]:2.133025655410975,(15[&rate=0.0040254976463647675]:11.89176391017891,23[&rate=0.0040254976463647675]:15.19176391017892)[&rate=0.0040254976463647675]:7.877661485958441)[&rate=0.0040254976463647675]:22.73057460386265)[&rate=0.0040254976463647675]:20.43058428311585)[&rate=0.0040254976463647675]:4.778602269312344,17[&rate=0.0040254976463647675]:11.209186552428193)[&rate=0.0040254976463647675]:28.541282103053817,(21[&rate=0.0040254976463647675]:6.870137653466102,22[&rate=0.0040254976463647675]:8.070137653466091)[&rate=0.0040254976463647675]:25.080331002015924)[&rate=0.0040254976463647675]:19.89521360623266)[&rate=0.0040254976463647675]:28.292448535607463,6[&rate=0.0040254976463647675]:19.138130797322134)[&rate=0.0040254976463647675]:1.4735588501362713,5[&rate=0.0040254976463647675]:5.411689647458417)[&rate=0.0040254976463647675]:10.824893238850592)[&rate=0.0040254976463647675]:0.0;
tree STATE_12610000 = ((1[&rate=0.00561994087518267]:3.2445469171075274,(2[&rate=0.00561994087518267]:0.0,3[&rate=0.00561994087518267]:35.20000000000003)[&rate=0.00561994087518267]:33.04454691710748)[&rate=0.00561994087518267]:4.557798772614916,((((4[&rate=0.00561994087518267]:1.4881984765867884,8[&rate=0.00561994087518267]:22.48819847658679)[&rate=0.00561994087518267]:4.325242063777324,(7[&rate=0.00561994087518267]:3.2991401169744847,(9[&rate=0.00561994087518267]:16.44640841621002,20[&rate=0.00561994087518267]:7.146408416210008)[&rate=0.00561994087518267]:5.8527317007644655)[&rate=0.00561994087518267]:14.414300423389633)[&rate=0.00561994087518267]:10.5518703501603,((10[&rate=0.00561994087518267]:9.38374072540337,(16[&rate=0.00561994087518267]:30.511664968202453,(18[&rate=0.00561994087518267]:16.048376515997752,19[&rate=0.00561994087518267]:18.648376515997747)[&rate=0.00561994087518267]:10.763288452204712)[&rate=0.00561994087518267]:19.072075757200906)[&rate=0.00561994087518267]:32.594982020778815,(((11[&rate=0.00561994087518267]:0.3917581178592968,(12[&rate=0.00561994087518267]:0.0,(13[&rate=0.00561994087518267]:9.727771211760682,((14[&rate=0.00561994087518267]:0.0,(24[&rate=0.00561994087518267]:12.89390488880671,((25[&rate=0.00561994087518267]:7.959469235363425,26[&rate=0.00561994087518267]:9.259469235363422)[&rate=0.00561994087518267]:24.014000630856035,27[&rate=0.00561994087518267]:25.273469866219457)[&rate=0.00561994087518267]:0.1204350225872517)[&rate=0.00561994087518267]:10.60609511119329)[&rate=0.00561994087518267]:4.7691170834177825,(15[&rate=0.00561994087518267]:15.493094946110887,23[&rate=0.00561994087518267]:18.793094946110898)[&rate=0.00561994087518267]:3.076022137306893)[&rate=0.00561994087518267]:1.5586541283428943)[&rate=0.00561994087518267]:22.372228788239326)[&rate=0.00561994087518267]:20.591758117859285)[&rate=0.00561994087518267]:18.08289893543126,(21[&rate=0.00561994087518267]:4.509015950850667,22[&rate=0.00561994087518267]:5.709015950850656)[&rate=0.00561994087518267]:12.365641102439895)[&rate=0.00561994087518267]:7.449032363661402,17[&rate=0.00561994087518267]:32.12368941695195)[&rate=0.00561994087518267]:6.555033329230227)[&rate=0.00561994087518267]:14.786588144342232)[&rate=0.00561994087518267]:32.27135760225201,(5[&rate=0.00561994087518267]:0.0,6[&rate=0.00561994087518267]:15.199999999999989)[&rate=0.00561994087518267]:1.736668492776431)[&rate=0.00561994087518267]:11.765677196946001)[&rate=0.00561994087518267]:0.0;
tree STATE_12620000 = (1[&rate=0.005107747797312712]:11.593544532199559,((2[&rate=0.005107747797312712]:34.501866353362175,3[&rate=0.005107747797312712]:69.7018663533622)[&rate=0.005107747797312712]:6.829098253729853,((((4[&rate=0.005107747797312712]:0.0,((7[&rate=0.005107747797312712]:0.0,(9[&rate=0.005107747797312712]:17.54222788848604,20[&rate=0.005107747797312712]:8.242227888486028)[&rate=0.005107747797312712]:1.457772111513961)[&rate=0.005107747797312712]:7.0696465510974775,8[&rate=0.005107747797312712]:16.169646551097472)[&rate=0.005107747797312712]:4.830353448902528)[&rate=0.005107747797312712]:18.566163893405005,((((10[&rate=0.005107747797312712]:4.680458175994431,(18[&rate=0.005107747797312712]:10.170325864863074,19[&rate=0.005107747797312712]:12.770325864863068)[&rate=0.005107747797312712]:31.010132311131358)[&rate=0.005107747797312712]:9.908468338361729,11[&rate=0.005107747797312712]:5.08892651435616)[&rate=0.005107747797312712]:5.588652312633002,((12[&rate=0.005107747797312712]:9.057202143330315,(((13[&rate=0.005107747797312712]:4.677760385039427,(15[&rate=0.005107747797312712]:4.030169925868336,23[&rate=0.005107747797312712]:7.330169925868347)[&rate=0.005107747797312712]:11.047590459171083)[&rate=0.005107747797312712]:3.65832775079636,14[&rate=0.005107747797312712]:4.9360881358357815)[&rate=0.005107747797312712]:0.5590234872290551,(24[&rate=0.005107747797312712]:20.911847319986293,((25[&rate=0.005107747797312712]:3.45748968514474,26[&rate=0.005107747797312712]:4.757489685144737)[&rate=0.005107747797312712]:6.870658417330683,27[&rate=0.005107747797312712]:3.6281481024754196)[&rate=0.005107747797312712]:29.783699217510872)[&rate=0.005107747797312712]:8.083264303078543)[&rate=0.005107747797312712]:32.26209052026548)[&rate=0.005107747797312712]:15.95210207341404,(16[&rate=0.005107747797312712]:43.5,17[&rate=0.005107747797312712]:0.0)[&rate=0.005107747797312712]:11.009304216744354)[&rate=0.005107747797312712]:5.8682746102447965)[&rate=0.005107747797312712]:10.368585232431158,(21[&rate=0.005107747797312712]:9.923117590866951,22[&rate=0.005107747797312712]:11.12311759086694)[&rate=0.005107747797312712]:9.523046468553375)[&rate=0.005107747797312712]:28.41999983398469)[&rate=0.005107747797312712]:20.110657358565533,6[&rate=0.005107747797312712]:6.976821251970534)[&rate=0.005107747797312712]:8.223178748029454,5[&rate=0.005107747797312712]:0.0)[&rate=0.005107747797312712]:17.230964607092062)[&rate=0.005107747797312712]:0.06257992510748522)[&rate=0.005107747797312712]:0.0;
tree STATE_12630000 = (((1[&rate=0.004216537961488397]:0.0,3[&rate=0.004216537961488397]:64.99999999999999)[&rate=0.004216537961488397]:4.656524102523008,2[&rate=0.004216537961488397]:34.45652410252296)[&rate=0.004216537961488397]:17.66600335492376,(((4[&rate=0.004216537961488397]:13.487272659305333,((7[&rate=0.004216537961488397]:0.21507177685651868,20[&rate=0.004216537961488397]:9.915071776856507)[&rate=0.004216537961488397]:1.411636015193352,(8[&rate=0.004216537961488397]:5.705453990659734,9[&rate=0.004216537961488397]:15.60545399065974)[&rate=0.004216537961488397]:5.021253801390131)[&rate=0.004216537961488397]:23.760564867255468)[&rate=0.004216537961488397]:32.03106616338218,((10[&rate=0.004216537961488397]:0.4974072437117911,(18[&rate=0.004216537961488397]:20.579013799276353,19[&rate=0.004216537961488397]:23.179013799276348)[&rate=0.004216537961488397]:16.418393444435438)[&rate=0.004216537961488397]:33.07774906282492,(((((11[&rate=0.004216537961488397]:3.8047283737925,(12[&rate=0.004216537961488397]:3.212931518582238,(13[&rate=0.004216537961488397]:17.792299427639612,((14[&rate=0.004216537961488397]:8.244984525568718,(24[&rate=0.004216537961488397]:21.69079755174087,((25[&rate=0.004216537961488397]:10.515959247081359,26[&rate=0.004216537961488397]:11.815959247081356)[&rate=0.004216537961488397]:0.03526692522307684,27[&rate=0.004216537961488397]:3.8512261723044325)[&rate=0.004216537961488397]:30.33957137943644)[&rate=0.004216537961488397]:10.054186973827846)[&rate=0.004216537961488397]:4.456165302708349,(15[&rate=0.004216537961488397]:7.172804306061657,23[&rate=0.004216537961488397]:10.472804306061668)[&rate=0.004216537961488397]:19.328345522215407)[&rate=0.004216537961488397]:1.6911495993625394)[&rate=0.004216537961488397]:17.520632090942634)[&rate=0.004216537961488397]:20.79179685521025)[&rate=0.004216537961488397]:0.10698474196018992,17[&rate=0.004216537961488397]:10.111713115752679)[&rate=0.004216537961488397]:7.455568971765061,16[&rate=0.004216537961488397]:61.06728208751774)[&rate=0.004216537961488397]:7.751736296575274,21[&rate=0.004216537961488397]:17.51901838409303)[&rate=0.004216537961488397]:4.134480858795101,22[&rate=0.004216537961488397]:22.85349924288812)[&rate=0.004216537961488397]:0.8216570636485869)[&rate=0.004216537961488397]:52.343182516150804)[&rate=0.004216537961488397]:13.262278344730532,(5[&rate=0.004216537961488397]:2.981863368231444,6[&rate=0.004216537961488397]:18.181863368231433)[&rate=0.004216537961488397]:8.898753799186608)[&rate=0.004216537961488397]:16.141910290028704)[&rate=0.004216537961488397]:0.0;
tree STATE_12640000 = ((1[&rate=0.005097330298193138]:0.9401850644121339,(2[&rate=0.005097330298193138]:9.609075961445257,3[&rate=0.005097330298193138]:44.80907596144529)[&rate=0.005097330298193138]:21.131109102966832)[&rate=0.005097330298193138]:17.712953057046548,(((4[&rate=0.005097330298193138]:17.23670180247602,(7[&rate=0.005097330298193138]:5.7810728721682665,((8[&rate=0.005097330298193138]:4.281064495473871,9[&rate=0.005097330298193138]:14.181064495473876)[&rate=0.005097330298193138]:8.996759077276835,20[&rate=0.005097330298193138]:13.8778235727507)[&rate=0.005097330298193138]:1.6032492994175556)[&rate=0.005097330298193138]:23.35562893030776)[&rate=0.005097330298193138]:10.451757241304364,((((((10[&rate=0.005097330298193138]:0.0,18[&rate=0.005097330298193138]:36.5)[&rate=0.005097330298193138]:0.5934738828123045,19[&rate=0.005097330298193138]:39.6934738828123)[&rate=0.005097330298193138]:20.02610460684714,(16[&rate=0.005097330298193138]:54.39614431889862,17[&rate=0.005097330298193138]:10.896144318898621)[&rate=0.005097330298193138]:6.423434170760814)[&rate=0.005097330298193138]:5.072307267805172,(12[&rate=0.005097330298193138]:8.286840442760834,(((13[&rate=0.005097330298193138]:9.84069212362688,24[&rate=0.005097330298193138]:29.940692123626874)[&rate=0.005097330298193138]:0.9666856211826982,14[&rate=0.005097330298193138]:7.407377744809573)[&rate=0.005097330298193138]:3.2306100441667382,((15[&rate=0.005097330298193138]:6.059894644623178,((25[&rate=0.005097330298193138]:10.758411867176482,27[&rate=0.005097330298193138]:4.0584118671764795)[&rate=0.005097330298193138]:2.39620365853202,26[&rate=0.005097330298193138]:14.4546155257085)[&rate=0.005097330298193138]:21.805279118914683)[&rate=0.005097330298193138]:11.736007144005775,23[&rate=0.005097330298193138]:21.095901788628964)[&rate=0.005097330298193138]:6.642086000347355)[&rate=0.005097330298193138]:26.348852653784526)[&rate=0.005097330298193138]:28.105045314703773)[&rate=0.005097330298193138]:14.230503584788167,(21[&rate=0.005097330298193138]:11.495323549988726,22[&rate=0.005097330298193138]:12.695323549988714)[&rate=0.005097330298193138]:17.327065792264065)[&rate=0.005097330298193138]:0.544017344420979,11[&rate=0.005097330298193138]:30.966406686673764)[&rate=0.005097330298193138]:27.622052357106625)[&rate=0.005097330298193138]:19.957714516633473,(5[&rate=0.005097330298193138]:0.0,6[&rate=0.005097330298193138]:15.199999999999989)[&rate=0.005097330298193138]:0.7461735604138653)[&rate=0.005097330298193138]:23.606964561044805)[&rate=0.005097330298193138]:0.0;
tree STATE_12650000 = ((1[&rate=0.0066874245396167965]:1.6511420129797045,(2[&rate=0.0066874245396167965]:0.0,3[&rate=0.0066874245396167965]:35.20000000000003)[&rate=0.0066874245396167965]:31.45114201297966)[&rate=0.0066874245396167965]:0.8550817156934727,(((((4[&rate=0.0066874245396167965]:9.786941657508649,(((7[&rate=0.0066874245396167965]:0.13598320689838772,9[&rate=0.0066874245396167965]:19.135983206898388)[&rate=0.0066874245396167965]:2.6641075816576034,20[&rate=0.0066874245396167965]:12.50009078855598)[&rate=0.0066874245396167965]:6.112849054960506,8[&rate=0.0066874245396167965]:18.01293984351649)[&rate=0.0066874245396167965]:12.774001813992157)[&rate=0.0066874245396167965]:9.688135830080654,((10[&rate=0.0066874245396167965]:0.0,19[&rate=0.0066874245396167965]:39.099999999999994)[&rate=0.0066874245396167965]:5.864572057795115,18[&rate=0.0066874245396167965]:42.364572057795115)[&rate=0.0066874245396167965]:54.01050542979419)[&rate=0.0066874245396167965]:5.560043053774876,((((11[&rate=0.0066874245396167965]:0.0,(12[&rate=0.0066874245396167965]:0.0,(((13[&rate=0.0066874245396167965]:7.279404128228926,(14[&rate=0.0066874245396167965]:0.0,15[&rate=0.0066874245396167965]:13.799999999999997)[&rate=0.0066874245396167965]:3.87940412822892)[&rate=0.0066874245396167965]:2.7932669431122648,(24[&rate=0.0066874245396167965]:12.835362780188085,((25[&rate=0.0066874245396167965]:12.84765451346405,26[&rate=0.0066874245396167965]:14.147654513464047)[&rate=0.0066874245396167965]:2.107930356559791,27[&rate=0.0066874245396167965]:8.255584870023839)[&rate=0.0066874245396167965]:17.079777910164246)[&rate=0.0066874245396167965]:17.3373082911531)[&rate=0.0066874245396167965]:15.204121940067083,23[&rate=0.0066874245396167965]:38.976793011408276)[&rate=0.0066874245396167965]:6.8232069885917355)[&rate=0.0066874245396167965]:20.19999999999999)[&rate=0.0066874245396167965]:7.430035197060633,(16[&rate=0.0066874245396167965]:43.97505757449453,17[&rate=0.0066874245396167965]:0.475057574494528)[&rate=0.0066874245396167965]:13.154977622566093)[&rate=0.0066874245396167965]:14.885396518112358,21[&rate=0.0066874245396167965]:20.715431715172997)[&rate=0.0066874245396167965]:7.622291304628277,22[&rate=0.0066874245396167965]:29.537723019801263)[&rate=0.0066874245396167965]:25.997397521562917)[&rate=0.0066874245396167965]:21.90668392588165,5[&rate=0.0066874245396167965]:0.041804467245839305)[&rate=0.0066874245396167965]:0.9624101376704175,6[&rate=0.0066874245396167965]:16.204214604916245)[&rate=0.0066874245396167965]:7.202009123756909)[&rate=0.0066874245396167965]:0.0;
tree STATE_12660000 = (1[&rate=0.004856545632274087]:7.161294710882487,(((2[&rate=0.004856545632274087]:4.227899085813277,3[&rate=0.004856545632274087]:39.42789908581331)[&rate=0.004856545632274087]:24.6567144155442,((4[&rate=0.004856545632274087]:2.184307763105238,((10[&rate=0.004856545632274087]:15.702240444456123,(16[&rate=0.004856545632274087]:27.44395964820727,(18[&rate=0.004856545632274087]:10.53981569933773,19[&rate=0.004856545632274087]:13.139815699337724)[&rate=0.004856545632274087]:13.20414394886955)[&rate=0.004856545632274087]:28.458280796248843)[&rate=0.004856545632274087]:14.746514268216217,(((11[&rate=0.004856545632274087]:0.0,((12[&rate=0.004856545632274087]:0.0,((13[&rate=0.004856545632274087]:5.830667401336811,14[&rate=0.004856545632274087]:2.4306674013368053)[&rate=0.004856545632274087]:3.382743378801166,((15[&rate=0.004856545632274087]:11.075806225924062,23[&rate=0.004856545632274087]:14.375806225924073)[&rate=0.004856545632274087]:3.985501384663145,(24[&rate=0.004856545632274087]:5.156150081495856,(25[&rate=0.004856545632274087]:13.372627208805193,(26[&rate=0.004856545632274087]:8.0,27[&rate=0.004856545632274087]:0.0)[&rate=0.004856545632274087]:6.67262720880519)[&rate=0.004856545632274087]:10.983522872690665)[&rate=0.004856545632274087]:19.605157529091354)[&rate=0.004856545632274087]:4.552103169550762)[&rate=0.004856545632274087]:22.88658921986203)[&rate=0.004856545632274087]:16.71779216255078,17[&rate=0.004856545632274087]:2.7177921625507793)[&rate=0.004856545632274087]:3.4822078374492094)[&rate=0.004856545632274087]:10.378649606333795,(21[&rate=0.004856545632274087]:2.6322743229652303,22[&rate=0.004856545632274087]:3.832274322965219)[&rate=0.004856545632274087]:6.14637528336857)[&rate=0.004856545632274087]:3.2451783732790602,20[&rate=0.004856545632274087]:4.323827979612844)[&rate=0.004856545632274087]:7.324926733059485)[&rate=0.004856545632274087]:12.135553050432904)[&rate=0.004856545632274087]:31.04604551814988,((7[&rate=0.004856545632274087]:0.0,9[&rate=0.004856545632274087]:19.0)[&rate=0.004856545632274087]:9.804851119756364,8[&rate=0.004856545632274087]:18.90485111975636)[&rate=0.004856545632274087]:35.32550216149876)[&rate=0.004856545632274087]:18.454260220102384)[&rate=0.004856545632274087]:2.5391165435344476,(5[&rate=0.004856545632274087]:0.706928492431814,6[&rate=0.004856545632274087]:15.906928492431803)[&rate=0.004856545632274087]:6.616801552460146)[&rate=0.004856545632274087]:5.537564665990516)[&rate=0.004856545632274087]:0.0;
tree STATE_12670000 = ((1[&rate=0.00818409507549947]:0.0,(2[&rate=0.00818409507549947]:13.927725274173952,3[&rate=0.00818409507549947]:49.12772527417398)[&rate=0.00818409507549947]:15.872274725826003)[&rate=0.00818409507549947]:15.78352757434726,(((4[&rate=0.00818409507549947]:9.859093313322674,((((7[&rate=0.00818409507549947]:0.0,8[&rate=0.00818409507549947]:9.099999999999994)[&rate=0.00818409507549947]:2.655093855421896,9[&rate=0.00818409507549947]:21.655093855421896)[&rate=0.00818409507549947]:2.875416305763906,20[&rate=0.00818409507549947]:15.23051016118579)[&rate=0.00818409507549947]:13.8850073133558,(((10[&rate=0.00818409507549947]:3.7897831102183375,(18[&rate=0.00818409507549947]:21.08030470618668,19[&rate=0.00818409507549947]:23.680304706186675)[&rate=0.00818409507549947]:19.209478404031657)[&rate=0.00818409507549947]:14.175624857172892,21[&rate=0.00818409507549947]:6.865407967391235)[&rate=0.00818409507549947]:14.430419821585659,(((11[&rate=0.00818409507549947]:0.0,(12[&rate=0.00818409507549947]:4.705526833714714,((13[&rate=0.00818409507549947]:4.446693846773954,23[&rate=0.00818409507549947]:18.146693846773957)[&rate=0.00818409507549947]:1.815453927888349,(14[&rate=0.00818409507549947]:0.0,(15[&rate=0.00818409507549947]:5.75655375269028,(24[&rate=0.00818409507549947]:6.010002242888419,((25[&rate=0.00818409507549947]:9.963699030224875,26[&rate=0.00818409507549947]:11.263699030224872)[&rate=0.00818409507549947]:0.7252389549034426,27[&rate=0.00818409507549947]:3.988937985128315)[&rate=0.00818409507549947]:14.521064257760104)[&rate=0.00818409507549947]:9.446551509801864)[&rate=0.00818409507549947]:8.043446247309717)[&rate=0.00818409507549947]:2.862147774662297)[&rate=0.00818409507549947]:30.54337905905242)[&rate=0.00818409507549947]:15.494473166285275)[&rate=0.00818409507549947]:9.950776568443814,(16[&rate=0.00818409507549947]:43.5,17[&rate=0.00818409507549947]:0.0)[&rate=0.00818409507549947]:16.150776568443803)[&rate=0.00818409507549947]:2.329520515823134,22[&rate=0.00818409507549947]:11.880297084266942)[&rate=0.00818409507549947]:10.61553070470994)[&rate=0.00818409507549947]:15.519689685564714)[&rate=0.00818409507549947]:2.343575838781078)[&rate=0.00818409507549947]:31.661512725771303,6[&rate=0.00818409507549947]:9.820606039093974)[&rate=0.00818409507549947]:10.776799925921352,5[&rate=0.00818409507549947]:5.397405965015338)[&rate=0.00818409507549947]:16.08612160933191)[&rate=0.00818409507549947]:0.0;
tree STATE_12680000 = ((1[&rate=0.0071414676630626416]:0.0,(2[&rate=0.0071414676630626416]:21.985639443070596,3[&rate=0.0071414676630626416]:57.18563944307063)[&rate=0.0071414676630626416]:7.814360556929358)[&rate=0.0071414676630626416]:5.987481219554127,(((4[&rate=0.0071414676630626416]:2.403283963850967,(10[&rate=0.0071414676630626416]:0.0,(18[&rate=0.0071414676630626416]:9.192250958052213,19[&rate=0.0071414676630626416]:11.792250958052207)[&rate=0.0071414676630626416]:27.307749041947787)[&rate=0.0071414676630626416]:42.80328396385097)[&rate=0.0071414676630626416]:19.321128310260264,(((7[&rate=0.0071414676630626416]:0.0,(8[&rate=0.0071414676630626416]:9.06282956704338,20[&rate=0.0071414676630626416]:9.662829567043374)[&rate=0.0071414676630626416]:0.03717043295661426)[&rate=0.0071414676630626416]:0.5621546230701284,9[&rate=0.0071414676630626416]:19.56215462307013)[&rate=0.0071414676630626416]:15.454835338350037,((11[&rate=0.0071414676630626416]:0.0,(12[&rate=0.0071414676630626416]:0.0,(13[&rate=0.0071414676630626416]:8.277324262771373,((14[&rate=0.0071414676630626416]:0.0,(24[&rate=0.0071414676630626416]:0.0,(25[&rate=0.0071414676630626416]:11.362414978270635,(26[&rate=0.0071414676630626416]:9.039588101060895,27[&rate=0.0071414676630626416]:1.039588101060895)[&rate=0.0071414676630626416]:3.6228268772097376)[&rate=0.0071414676630626416]:7.837585021729367)[&rate=0.0071414676630626416]:23.5)[&rate=0.0071414676630626416]:1.3888953012666079,(15[&rate=0.0071414676630626416]:3.0822052495975996,23[&rate=0.0071414676630626416]:6.382205249597611)[&rate=0.0071414676630626416]:12.106690051669005)[&rate=0.0071414676630626416]:3.4884289615047592)[&rate=0.0071414676630626416]:23.822675737228636)[&rate=0.0071414676630626416]:20.19999999999999)[&rate=0.0071414676630626416]:24.781869603542773,((16[&rate=0.0071414676630626416]:44.3314225075427,17[&rate=0.0071414676630626416]:0.8314225075426975)[&rate=0.0071414676630626416]:28.216433561352986,(21[&rate=0.0071414676630626416]:16.161903948524852,22[&rate=0.0071414676630626416]:17.36190394852484)[&rate=0.0071414676630626416]:5.085952120370848)[&rate=0.0071414676630626416]:1.9340135346470788)[&rate=0.0071414676630626416]:10.235120357877392)[&rate=0.0071414676630626416]:17.60742231269107)[&rate=0.0071414676630626416]:26.11089340666331,(5[&rate=0.0071414676630626416]:0.0,6[&rate=0.0071414676630626416]:15.199999999999989)[&rate=0.0071414676630626416]:0.9353056807745475)[&rate=0.0071414676630626416]:10.752175538779568)[&rate=0.0071414676630626416]:0.0;
tree STATE_12690000 = ((((1[&rate=0.0038159135797044465]:1.0328503548311403,2[&rate=0.0038159135797044465]:30.832850354831095)[&rate=0.0038159135797044465]:8.28553236937367,3[&rate=0.0038159135797044465]:74.3183827242048)[&rate=0.0038159135797044465]:4.021620542753794,(5[&rate=0.0038159135797044465]:1.5912473517777812,6[&rate=0.0038159135797044465]:16.79124735177777)[&rate=0.0038159135797044465]:17.44875591518081)[&rate=0.0038159135797044465]:5.32176771396891,((4[&rate=0.0038159135797044465]:31.430117522955825,(((7[&rate=0.0038159135797044465]:0.0,20[&rate=0.0038159135797044465]:9.699999999999989)[&rate=0.0038159135797044465]:10.358203542879167,(8[&rate=0.0038159135797044465]:2.4473036407370756,9[&rate=0.0038159135797044465]:12.347303640737081)[&rate=0.0038159135797044465]:17.010899902142086)[&rate=0.0038159135797044465]:21.26808527644465,(21[&rate=0.0038159135797044465]:15.472955915388198,22[&rate=0.0038159135797044465]:16.672955915388187)[&rate=0.0038159135797044465]:33.553332903935626)[&rate=0.0038159135797044465]:11.703828703632013)[&rate=0.0038159135797044465]:23.86773409965741,((10[&rate=0.0038159135797044465]:27.75904366763241,((16[&rate=0.0038159135797044465]:25.877894467870476,19[&rate=0.0038159135797044465]:24.77789446787048)[&rate=0.0038159135797044465]:7.263769749171388,18[&rate=0.0038159135797044465]:29.441664217041875)[&rate=0.0038159135797044465]:34.817379450590536)[&rate=0.0038159135797044465]:16.352364296502103,((11[&rate=0.0038159135797044465]:3.18374304000163,(12[&rate=0.0038159135797044465]:3.1709499839508766,(((((13[&rate=0.0038159135797044465]:0.0,(25[&rate=0.0038159135797044465]:20.757193522847423,(26[&rate=0.0038159135797044465]:16.793416576168433,27[&rate=0.0038159135797044465]:8.793416576168433)[&rate=0.0038159135797044465]:5.263776946678988)[&rate=0.0038159135797044465]:18.542806477152574)[&rate=0.0038159135797044465]:8.389015669027714,14[&rate=0.0038159135797044465]:4.989015669027708)[&rate=0.0038159135797044465]:2.138202570046822,23[&rate=0.0038159135797044465]:24.22721823907454)[&rate=0.0038159135797044465]:2.4484169527492483,15[&rate=0.0038159135797044465]:23.375635191823775)[&rate=0.0038159135797044465]:4.991007334776569,24[&rate=0.0038159135797044465]:38.06664252660035)[&rate=0.0038159135797044465]:17.304307457350532)[&rate=0.0038159135797044465]:20.212793056050742)[&rate=0.0038159135797044465]:13.474010629258458,17[&rate=0.0038159135797044465]:22.857753669260077)[&rate=0.0038159135797044465]:17.953654294874426)[&rate=0.0038159135797044465]:51.58644365847873)[&rate=0.0038159135797044465]:15.963919358314257)[&rate=0.0038159135797044465]:0.0;
tree STATE_12700000 = ((1[&rate=0.005050881755506001]:2.5366065897205488,(2[&rate=0.005050881755506001]:6.866071126487867,3[&rate=0.005050881755506001]:42.0660711264879)[&rate=0.005050881755506001]:25.470535463232636)[&rate=0.005050881755506001]:7.549574231599536,(((4[&rate=0.005050881755506001]:20.56764749132948,((7[&rate=0.005050881755506001]:9.511479683096923,(8[&rate=0.005050881755506001]:4.43873672541352,9[&rate=0.005050881755506001]:14.338736725413526)[&rate=0.005050881755506001]:14.172742957683397)[&rate=0.005050881755506001]:20.113375641732873,(((((10[&rate=0.005050881755506001]:0.0,18[&rate=0.005050881755506001]:36.5)[&rate=0.005050881755506001]:18.91950377700111,17[&rate=0.005050881755506001]:15.6195037770011)[&rate=0.005050881755506001]:7.238034045490522,(11[&rate=0.005050881755506001]:0.0,((12[&rate=0.005050881755506001]:4.518215450158948,(((13[&rate=0.005050881755506001]:4.561324874054705,14[&rate=0.005050881755506001]:1.1613248740546993)[&rate=0.005050881755506001]:5.444325658452925,(23[&rate=0.005050881755506001]:3.2232846769110175,(24[&rate=0.005050881755506001]:7.109801767302127,((25[&rate=0.005050881755506001]:13.12915510259254,27[&rate=0.005050881755506001]:6.429155102592537)[&rate=0.005050881755506001]:0.5358245774520789,26[&rate=0.005050881755506001]:14.964979680044616)[&rate=0.005050881755506001]:12.644822087257511)[&rate=0.005050881755506001]:2.513482909608882)[&rate=0.005050881755506001]:20.482365855596615)[&rate=0.005050881755506001]:3.814640125456492,15[&rate=0.005050881755506001]:24.220290657964114)[&rate=0.005050881755506001]:22.797924792194834)[&rate=0.005050881755506001]:9.631150167033937,(16[&rate=0.005050881755506001]:11.436548984176419,19[&rate=0.005050881755506001]:10.336548984176424)[&rate=0.005050881755506001]:32.212816633016466)[&rate=0.005050881755506001]:6.050634382807104)[&rate=0.005050881755506001]:16.657537822491634)[&rate=0.005050881755506001]:8.110118198802539,(21[&rate=0.005050881755506001]:8.518273341237617,22[&rate=0.005050881755506001]:9.718273341237605)[&rate=0.005050881755506001]:14.649382680056561)[&rate=0.005050881755506001]:6.136438901998488,20[&rate=0.005050881755506001]:21.60409492329265)[&rate=0.005050881755506001]:17.720760401537134)[&rate=0.005050881755506001]:2.8427921664996916)[&rate=0.005050881755506001]:26.33235250867051,5[&rate=0.005050881755506001]:0.0)[&rate=0.005050881755506001]:2.8594768955975383,6[&rate=0.005050881755506001]:18.059476895597527)[&rate=0.005050881755506001]:12.926703925722535)[&rate=0.005050881755506001]:0.0;
tree STATE_12710000 = ((1[&rate=0.005692568887688761]:0.0,(2[&rate=0.005692568887688761]:4.695232763627018,3[&rate=0.005692568887688761]:39.89523276362705)[&rate=0.005692568887688761]:25.104767236372936)[&rate=0.005692568887688761]:7.591161451270352,((((4[&rate=0.005692568887688761]:0.03921819855115416,(7[&rate=0.005692568887688761]:1.756900241584475,(8[&rate=0.005692568887688761]:9.978064630435654,9[&rate=0.005692568887688761]:19.87806463043566)[&rate=0.005692568887688761]:0.8788356111488156)[&rate=0.005692568887688761]:10.182317956966685)[&rate=0.005692568887688761]:14.657209605897634,((((((10[&rate=0.005692568887688761]:0.0,(16[&rate=0.005692568887688761]:9.427669182601576,19[&rate=0.005692568887688761]:8.327669182601582)[&rate=0.005692568887688761]:30.772330817398412)[&rate=0.005692568887688761]:0.2411530603738754,18[&rate=0.005692568887688761]:36.741153060373875)[&rate=0.005692568887688761]:10.696703155667805,17[&rate=0.005692568887688761]:7.637856216041669)[&rate=0.005692568887688761]:7.289757788092402,(11[&rate=0.005692568887688761]:0.7260651498855566,(12[&rate=0.005692568887688761]:0.0,(13[&rate=0.005692568887688761]:12.265833418083488,(14[&rate=0.005692568887688761]:0.0,((15[&rate=0.005692568887688761]:5.425820911340125,23[&rate=0.005692568887688761]:8.725820911340136)[&rate=0.005692568887688761]:8.293821525998482,(24[&rate=0.005692568887688761]:7.814983236118149,(25[&rate=0.005692568887688761]:16.21901820416965,(26[&rate=0.005692568887688761]:8.0,27[&rate=0.005692568887688761]:0.0)[&rate=0.005692568887688761]:9.519018204169647)[&rate=0.005692568887688761]:10.795965031948501)[&rate=0.005692568887688761]:15.60465920122046)[&rate=0.005692568887688761]:0.0803575626613906)[&rate=0.005692568887688761]:8.865833418083483)[&rate=0.005692568887688761]:19.83416658191652)[&rate=0.005692568887688761]:20.926065149885545)[&rate=0.005692568887688761]:8.001548854248526)[&rate=0.005692568887688761]:20.233355059059434,(20[&rate=0.005692568887688761]:8.845930466354275,22[&rate=0.005692568887688761]:17.74593046635428)[&rate=0.005692568887688761]:10.81503859683923)[&rate=0.005692568887688761]:0.3466116542364688,21[&rate=0.005692568887688761]:27.70758071742999)[&rate=0.005692568887688761]:16.28884708701881)[&rate=0.005692568887688761]:32.91946890753738,6[&rate=0.005692568887688761]:15.915896711986164)[&rate=0.005692568887688761]:1.622053497122721,5[&rate=0.005692568887688761]:2.3379502091088966)[&rate=0.005692568887688761]:10.953211242161444)[&rate=0.005692568887688761]:0.0;
tree STATE_12720000 = (((1[&rate=0.002695697181129043]:0.2727714821098175,(2[&rate=0.002695697181129043]:1.5171595980589245,3[&rate=0.002695697181129043]:36.717159598058956)[&rate=0.002695697181129043]:28.555611884050847)[&rate=0.002695697181129043]:2.6142647129899217,(5[&rate=0.002695697181129043]:0.0,6[&rate=0.002695697181129043]:15.199999999999989)[&rate=0.002695697181129043]:8.587036195099728)[&rate=0.002695697181129043]:2.732558919408177,(((4[&rate=0.002695697181129043]:9.361166617090007,((7[&rate=0.002695697181129043]:1.1484307264918954,9[&rate=0.002695697181129043]:20.148430726491895)[&rate=0.002695697181129043]:1.311326523972241,8[&rate=0.002695697181129043]:11.55975725046413)[&rate=0.002695697181129043]:18.801409366625876)[&rate=0.002695697181129043]:3.40004671829044,20[&rate=0.002695697181129043]:34.36121333538044)[&rate=0.002695697181129043]:38.21769431489639,((((10[&rate=0.002695697181129043]:1.0141923745291734,18[&rate=0.002695697181129043]:37.51419237452917)[&rate=0.002695697181129043]:4.269551452473323,19[&rate=0.002695697181129043]:44.38374382700249)[&rate=0.002695697181129043]:42.57863403566908,((11[&rate=0.002695697181129043]:9.788997580359208,((12[&rate=0.002695697181129043]:0.19932353701850047,(((13[&rate=0.002695697181129043]:8.318396142740774,(14[&rate=0.002695697181129043]:0.0,23[&rate=0.002695697181129043]:17.10000000000001)[&rate=0.002695697181129043]:4.918396142740768)[&rate=0.002695697181129043]:2.527904921458884,((25[&rate=0.002695697181129043]:8.547572569700858,26[&rate=0.002695697181129043]:9.847572569700855)[&rate=0.002695697181129043]:11.557461396823328,27[&rate=0.002695697181129043]:13.405033966524183)[&rate=0.002695697181129043]:30.04126709767547)[&rate=0.002695697181129043]:7.369121400260056,(15[&rate=0.002695697181129043]:7.585013515531109,24[&rate=0.002695697181129043]:17.285013515531112)[&rate=0.002695697181129043]:21.030408948928596)[&rate=0.002695697181129043]:14.083901072558795)[&rate=0.002695697181129043]:27.470743959304045,(16[&rate=0.002695697181129043]:43.5,17[&rate=0.002695697181129043]:0.0)[&rate=0.002695697181129043]:13.670067496322545)[&rate=0.002695697181129043]:2.3189300840366514)[&rate=0.002695697181129043]:19.641007323122736,22[&rate=0.002695697181129043]:29.030004903481938)[&rate=0.002695697181129043]:8.932372959189635)[&rate=0.002695697181129043]:8.713178726528668,21[&rate=0.002695697181129043]:45.47555658920025)[&rate=0.002695697181129043]:34.8033510610766)[&rate=0.002695697181129043]:7.240687464231058)[&rate=0.002695697181129043]:0.0;
tree STATE_12730000 = ((1[&rate=0.005487121894692757]:0.0,(2[&rate=0.005487121894692757]:0.0,3[&rate=0.005487121894692757]:35.20000000000003)[&rate=0.005487121894692757]:29.799999999999955)[&rate=0.005487121894692757]:8.221439290436166,((((4[&rate=0.005487121894692757]:22.363428889049615,((7[&rate=0.005487121894692757]:2.9160714503429546,(8[&rate=0.005487121894692757]:5.872700534353584,20[&rate=0.005487121894692757]:6.472700534353578)[&rate=0.005487121894692757]:6.143370915989365)[&rate=0.005487121894692757]:12.368057077396614,9[&rate=0.005487121894692757]:34.28412852773957)[&rate=0.005487121894692757]:18.979300361310052)[&rate=0.005487121894692757]:21.483661623428958,((((10[&rate=0.005487121894692757]:0.0,(18[&rate=0.005487121894692757]:22.218212974496836,19[&rate=0.005487121894692757]:24.81821297449683)[&rate=0.005487121894692757]:14.281787025503164)[&rate=0.005487121894692757]:11.640211496303039,(16[&rate=0.005487121894692757]:43.5,17[&rate=0.005487121894692757]:0.0)[&rate=0.005487121894692757]:8.340211496303027)[&rate=0.005487121894692757]:7.490077315520551,(11[&rate=0.005487121894692757]:9.404906252603809,(12[&rate=0.005487121894692757]:2.4556920538342837,(13[&rate=0.005487121894692757]:4.722058494152634,(14[&rate=0.005487121894692757]:0.0,((15[&rate=0.005487121894692757]:8.934744934121987,23[&rate=0.005487121894692757]:12.234744934121998)[&rate=0.005487121894692757]:3.802175427110967,(24[&rate=0.005487121894692757]:6.477897320005145,((25[&rate=0.005487121894692757]:13.61350194936783,27[&rate=0.005487121894692757]:6.913501949367827)[&rate=0.005487121894692757]:4.8858995897054704,26[&rate=0.005487121894692757]:19.799401539073298)[&rate=0.005487121894692757]:7.178495780931847)[&rate=0.005487121894692757]:15.959023041227812)[&rate=0.005487121894692757]:1.063079638767043)[&rate=0.005487121894692757]:1.3220584941526283)[&rate=0.005487121894692757]:29.833633559681658)[&rate=0.005487121894692757]:27.149214198769513)[&rate=0.005487121894692757]:0.22538255921978134)[&rate=0.005487121894692757]:15.537855606634139,(21[&rate=0.005487121894692757]:15.082935237548028,22[&rate=0.005487121894692757]:16.282935237548017)[&rate=0.005487121894692757]:8.485209180909706)[&rate=0.005487121894692757]:49.57894609402085)[&rate=0.005487121894692757]:10.849300222168296,6[&rate=0.005487121894692757]:22.996390734646866)[&rate=0.005487121894692757]:1.3633483816278442,5[&rate=0.005487121894692757]:9.159739116274721)[&rate=0.005487121894692757]:4.761700174161433)[&rate=0.005487121894692757]:0.0;
tree STATE_12740000 = ((1[&rate=0.00539472856753971]:6.159327236455681,((2[&rate=0.00539472856753971]:0.0,3[&rate=0.00539472856753971]:35.20000000000003)[&rate=0.00539472856753971]:32.7023060290029,(((4[&rate=0.00539472856753971]:1.1443356925585135,(8[&rate=0.00539472856753971]:6.839232572794188,9[&rate=0.00539472856753971]:16.739232572794194)[&rate=0.00539472856753971]:15.305103119764325)[&rate=0.00539472856753971]:4.274402839592895,(7[&rate=0.00539472856753971]:9.63981670856299,20[&rate=0.00539472856753971]:19.339816708562978)[&rate=0.00539472856753971]:7.678921823588425)[&rate=0.00539472856753971]:9.270112641702411,(((10[&rate=0.00539472856753971]:3.2943837271346723,(18[&rate=0.00539472856753971]:6.7190626756590035,19[&rate=0.00539472856753971]:9.319062675658998)[&rate=0.00539472856753971]:33.07532105147567)[&rate=0.00539472856753971]:11.903577313357417,((11[&rate=0.00539472856753971]:0.0,(12[&rate=0.00539472856753971]:2.1294261001866346,(((13[&rate=0.00539472856753971]:3.4000000000000057,14[&rate=0.00539472856753971]:0.0)[&rate=0.00539472856753971]:0.23599683846304487,(15[&rate=0.00539472856753971]:3.3570735137322743,23[&rate=0.00539472856753971]:6.657073513732286)[&rate=0.00539472856753971]:10.678923324730768)[&rate=0.00539472856753971]:25.195231738467903,((24[&rate=0.00539472856753971]:0.0,(25[&rate=0.00539472856753971]:4.6133330105458805,26[&rate=0.00539472856753971]:5.913333010545878)[&rate=0.00539472856753971]:14.586666989454123)[&rate=0.00539472856753971]:2.480511207946634,27[&rate=0.00539472856753971]:14.980511207946634)[&rate=0.00539472856753971]:46.450717368984314)[&rate=0.00539472856753971]:5.398197523255689)[&rate=0.00539472856753971]:18.070573899813354)[&rate=0.00539472856753971]:3.9866475566608415,(16[&rate=0.00539472856753971]:48.255287477801076,17[&rate=0.00539472856753971]:4.755287477801076)[&rate=0.00539472856753971]:5.431360078859754)[&rate=0.00539472856753971]:1.7113134838312476)[&rate=0.00539472856753971]:5.964409943306848,(21[&rate=0.00539472856753971]:9.686374842245968,22[&rate=0.00539472856753971]:10.886374842245957)[&rate=0.00539472856753971]:0.37599614155297445)[&rate=0.00539472856753971]:33.92648019005489)[&rate=0.00539472856753971]:40.813454855149104)[&rate=0.00539472856753971]:3.2570212074527376)[&rate=0.00539472856753971]:0.5756284051879845,(5[&rate=0.00539472856753971]:1.471677087228727,6[&rate=0.00539472856753971]:16.671677087228716)[&rate=0.00539472856753971]:10.963278554414927)[&rate=0.00539472856753971]:0.0;
tree STATE_12750000 = (((1[&rate=0.005198666632905646]:0.0,(2[&rate=0.005198666632905646]:16.67411064174425,3[&rate=0.005198666632905646]:51.87411064174428)[&rate=0.005198666632905646]:13.125889358255705)[&rate=0.005198666632905646]:9.023258702159723,((4[&rate=0.005198666632905646]:0.0,((7[&rate=0.005198666632905646]:0.0,8[&rate=0.005198666632905646]:9.099999999999994)[&rate=0.005198666632905646]:6.6525315887364656,(9[&rate=0.005198666632905646]:9.300000000000011,20[&rate=0.005198666632905646]:0.0)[&rate=0.005198666632905646]:16.352531588736454)[&rate=0.005198666632905646]:5.24746841126354)[&rate=0.005198666632905646]:17.056900317913673,(((10[&rate=0.005198666632905646]:0.0,(18[&rate=0.005198666632905646]:12.419180764099785,19[&rate=0.005198666632905646]:15.01918076409978)[&rate=0.005198666632905646]:24.080819235900215)[&rate=0.005198666632905646]:24.55568437036878,(16[&rate=0.005198666632905646]:46.10197051594467,17[&rate=0.005198666632905646]:2.6019705159446715)[&rate=0.005198666632905646]:18.653713854424097)[&rate=0.005198666632905646]:10.18895062182132,((11[&rate=0.005198666632905646]:16.276497491302706,(12[&rate=0.005198666632905646]:0.0,((13[&rate=0.005198666632905646]:4.361401873926326,14[&rate=0.005198666632905646]:0.9614018739263201)[&rate=0.005198666632905646]:7.161398118831201,((15[&rate=0.005198666632905646]:6.385342397859844,(23[&rate=0.005198666632905646]:1.488373454213125,((25[&rate=0.005198666632905646]:6.700000000000003,27[&rate=0.005198666632905646]:0.0)[&rate=0.005198666632905646]:13.839321746207606,26[&rate=0.005198666632905646]:21.839321746207606)[&rate=0.005198666632905646]:6.549051708005511)[&rate=0.005198666632905646]:8.19696894364673)[&rate=0.005198666632905646]:7.473508916458414,24[&rate=0.005198666632905646]:23.55885131431826)[&rate=0.005198666632905646]:8.06394867843926)[&rate=0.005198666632905646]:20.57720000724248)[&rate=0.005198666632905646]:36.476497491302695)[&rate=0.005198666632905646]:1.478544360759372,(21[&rate=0.005198666632905646]:10.398675948436306,22[&rate=0.005198666632905646]:11.598675948436295)[&rate=0.005198666632905646]:5.7563659036257775)[&rate=0.005198666632905646]:7.489593140128022)[&rate=0.005198666632905646]:22.71226532572358)[&rate=0.005198666632905646]:44.56635838424603)[&rate=0.005198666632905646]:1.8470231974851856,(5[&rate=0.005198666632905646]:1.273008209550511,6[&rate=0.005198666632905646]:16.4730082095505)[&rate=0.005198666632905646]:15.297273690094386)[&rate=0.005198666632905646]:0.0;
tree STATE_12760000 = ((1[&rate=0.004998902124699578]:0.0,(2[&rate=0.004998902124699578]:1.795662997302486,3[&rate=0.004998902124699578]:36.99566299730252)[&rate=0.004998902124699578]:28.00433700269747)[&rate=0.004998902124699578]:8.165518514865141,(((4[&rate=0.004998902124699578]:4.855593597346527,((7[&rate=0.004998902124699578]:0.0,9[&rate=0.004998902124699578]:19.0)[&rate=0.004998902124699578]:6.942169200543134,8[&rate=0.004998902124699578]:16.04216920054313)[&rate=0.004998902124699578]:9.813424396803399)[&rate=0.004998902124699578]:0.7028669027326089,(((10[&rate=0.004998902124699578]:0.0,(18[&rate=0.004998902124699578]:20.020810426809433,19[&rate=0.004998902124699578]:22.620810426809427)[&rate=0.004998902124699578]:16.479189573190567)[&rate=0.004998902124699578]:33.033537322150636,((((11[&rate=0.004998902124699578]:3.7999958934680507,(16[&rate=0.004998902124699578]:44.05469535591145,17[&rate=0.004998902124699578]:0.5546953559114485)[&rate=0.004998902124699578]:9.44530053755659)[&rate=0.004998902124699578]:0.8507810490520313,(12[&rate=0.004998902124699578]:0.0,((13[&rate=0.004998902124699578]:3.4000000000000057,14[&rate=0.004998902124699578]:0.0)[&rate=0.004998902124699578]:8.984956700557511,(15[&rate=0.004998902124699578]:3.7618657349691063,((23[&rate=0.004998902124699578]:4.177701141713346,(25[&rate=0.004998902124699578]:8.676654853965085,(26[&rate=0.004998902124699578]:9.04706931901166,27[&rate=0.004998902124699578]:1.0470693190116602)[&rate=0.004998902124699578]:0.9295855349534214)[&rate=0.004998902124699578]:21.101046287748254)[&rate=0.004998902124699578]:0.1595071497537539,24[&rate=0.004998902124699578]:10.737208291467091)[&rate=0.004998902124699578]:2.724657443502018)[&rate=0.004998902124699578]:19.023090965588402)[&rate=0.004998902124699578]:19.715043299442492)[&rate=0.004998902124699578]:24.85077694252007)[&rate=0.004998902124699578]:4.20273175992935,21[&rate=0.004998902124699578]:7.253508702449437)[&rate=0.004998902124699578]:5.6961835170742035,22[&rate=0.004998902124699578]:14.14969221952363)[&rate=0.004998902124699578]:8.983845102627)[&rate=0.004998902124699578]:1.5632371482552259,20[&rate=0.004998902124699578]:15.79677447040585)[&rate=0.004998902124699578]:11.36168602967328)[&rate=0.004998902124699578]:47.40490653742603,(5[&rate=0.004998902124699578]:0.0,6[&rate=0.004998902124699578]:15.199999999999989)[&rate=0.004998902124699578]:6.063367037505174)[&rate=0.004998902124699578]:7.802151477359956)[&rate=0.004998902124699578]:0.0;
tree STATE_12770000 = ((1[&rate=0.005071276599704516]:0.0,(2[&rate=0.005071276599704516]:28.209162151284318,3[&rate=0.005071276599704516]:63.40916215128435)[&rate=0.005071276599704516]:1.590837848715637)[&rate=0.005071276599704516]:10.97591992511002,(((4[&rate=0.005071276599704516]:3.332100718739781,(((7[&rate=0.005071276599704516]:2.892597178577873,20[&rate=0.005071276599704516]:12.592597178577861)[&rate=0.005071276599704516]:1.0203763294405377,8[&rate=0.005071276599704516]:13.012973508018405)[&rate=0.005071276599704516]:1.8771418900900159,9[&rate=0.005071276599704516]:24.790115398108426)[&rate=0.005071276599704516]:9.44198532063136)[&rate=0.005071276599704516]:44.614137623133686,((((10[&rate=0.005071276599704516]:0.0,(18[&rate=0.005071276599704516]:17.725366898102237,19[&rate=0.005071276599704516]:20.32536689810223)[&rate=0.005071276599704516]:18.774633101897763)[&rate=0.005071276599704516]:32.78778178661662,(16[&rate=0.005071276599704516]:43.5,17[&rate=0.005071276599704516]:0.0)[&rate=0.005071276599704516]:29.48778178661661)[&rate=0.005071276599704516]:0.977461460758164,(11[&rate=0.005071276599704516]:0.0,(12[&rate=0.005071276599704516]:0.0,(13[&rate=0.005071276599704516]:10.487090196191062,(14[&rate=0.005071276599704516]:5.0707641662422915,((15[&rate=0.005071276599704516]:6.971983763835638,(23[&rate=0.005071276599704516]:6.425647014348556,(25[&rate=0.005071276599704516]:13.909349650441447,(26[&rate=0.005071276599704516]:11.470630640923272,27[&rate=0.005071276599704516]:3.4706306409232717)[&rate=0.005071276599704516]:3.7387190095181726)[&rate=0.005071276599704516]:18.1162973639071)[&rate=0.005071276599704516]:3.8463367494870937)[&rate=0.005071276599704516]:5.007859570718232,24[&rate=0.005071276599704516]:21.679843334553873)[&rate=0.005071276599704516]:6.890920831688419)[&rate=0.005071276599704516]:2.0163260299487646)[&rate=0.005071276599704516]:21.612909803808947)[&rate=0.005071276599704516]:20.19999999999999)[&rate=0.005071276599704516]:24.265243247374784)[&rate=0.005071276599704516]:18.408050066502994,(21[&rate=0.005071276599704516]:12.945674481545353,22[&rate=0.005071276599704516]:14.145674481545342)[&rate=0.005071276599704516]:28.12761883233243)[&rate=0.005071276599704516]:36.172945027995695)[&rate=0.005071276599704516]:7.694341379891711,(5[&rate=0.005071276599704516]:3.96220081053184,6[&rate=0.005071276599704516]:19.16220081053183)[&rate=0.005071276599704516]:4.778378911233347)[&rate=0.005071276599704516]:7.935340203344822)[&rate=0.005071276599704516]:0.0;
tree STATE_12780000 = ((1[&rate=0.004116341577121559]:1.3078831868842542,(2[&rate=0.004116341577121559]:6.702732661414757,3[&rate=0.004116341577121559]:41.90273266141479)[&rate=0.004116341577121559]:24.405150525469452)[&rate=0.004116341577121559]:13.108913048302952,(((4[&rate=0.004116341577121559]:0.42188764801828427,(((7[&rate=0.004116341577121559]:0.0,9[&rate=0.004116341577121559]:19.0)[&rate=0.004116341577121559]:0.8723843123837298,20[&rate=0.004116341577121559]:10.572384312383718)[&rate=0.004116341577121559]:9.775838043322764,8[&rate=0.004116341577121559]:19.74822235570649)[&rate=0.004116341577121559]:1.6736652923117958)[&rate=0.004116341577121559]:6.563785722211975,((10[&rate=0.004116341577121559]:0.0,18[&rate=0.004116341577121559]:36.5)[&rate=0.004116341577121559]:35.26515899025445,((((11[&rate=0.004116341577121559]:0.5650042684681722,((12[&rate=0.004116341577121559]:0.0,(((13[&rate=0.004116341577121559]:1.2031390566641846,24[&rate=0.004116341577121559]:21.30313905666418)[&rate=0.004116341577121559]:0.14666152575058078,(15[&rate=0.004116341577121559]:3.0820163547266475,(23[&rate=0.004116341577121559]:3.7387868678303064,(25[&rate=0.004116341577121559]:15.399210390620382,(26[&rate=0.004116341577121559]:15.533465799379243,27[&rate=0.004116341577121559]:7.533465799379243)[&rate=0.004116341577121559]:1.1657445912411362)[&rate=0.004116341577121559]:13.939576477209918)[&rate=0.004116341577121559]:2.6432294868963524)[&rate=0.004116341577121559]:8.66778422768811)[&rate=0.004116341577121559]:13.41033452860188,14[&rate=0.004116341577121559]:11.360135111016639)[&rate=0.004116341577121559]:17.339864888983364)[&rate=0.004116341577121559]:15.333900054094485,(16[&rate=0.004116341577121559]:12.455675422648078,19[&rate=0.004116341577121559]:11.355675422648083)[&rate=0.004116341577121559]:32.37822463144641)[&rate=0.004116341577121559]:5.431104214373676)[&rate=0.004116341577121559]:4.503436845866972,22[&rate=0.004116341577121559]:4.668441114335138)[&rate=0.004116341577121559]:16.804380669958945,17[&rate=0.004116341577121559]:28.072821784294078)[&rate=0.004116341577121559]:1.5053256533591224,21[&rate=0.004116341577121559]:21.778147437653217)[&rate=0.004116341577121559]:2.387011552601237)[&rate=0.004116341577121559]:12.120514379975816)[&rate=0.004116341577121559]:42.58283415267928,(5[&rate=0.004116341577121559]:0.0,6[&rate=0.004116341577121559]:15.199999999999989)[&rate=0.004116341577121559]:2.6685075229095503)[&rate=0.004116341577121559]:17.448288712277645)[&rate=0.004116341577121559]:0.0;
tree STATE_12790000 = ((1[&rate=0.006374966332462436]:0.0,(2[&rate=0.006374966332462436]:0.9655552627035604,3[&rate=0.006374966332462436]:36.16555526270359)[&rate=0.006374966332462436]:28.834444737296394)[&rate=0.006374966332462436]:5.927806773328854,(((4[&rate=0.006374966332462436]:20.388181920148455,((7[&rate=0.006374966332462436]:0.0,20[&rate=0.006374966332462436]:9.699999999999989)[&rate=0.006374966332462436]:6.648589407995459,(8[&rate=0.006374966332462436]:10.145963608765655,9[&rate=0.006374966332462436]:20.04596360876566)[&rate=0.006374966332462436]:5.6026257992297985)[&rate=0.006374966332462436]:25.639592512153)[&rate=0.006374966332462436]:7.413140934413093,((((10[&rate=0.006374966332462436]:0.0,((16[&rate=0.006374966332462436]:17.58209184397245,18[&rate=0.006374966332462436]:13.88209184397246)[&rate=0.006374966332462436]:13.198460619208433,19[&rate=0.006374966332462436]:29.680552463180888)[&rate=0.006374966332462436]:9.419447536819106)[&rate=0.006374966332462436]:17.246470325002832,17[&rate=0.006374966332462436]:13.94647032500282)[&rate=0.006374966332462436]:0.4031002365489371,(11[&rate=0.006374966332462436]:0.0,(12[&rate=0.006374966332462436]:0.0,(((13[&rate=0.006374966332462436]:3.4000000000000057,14[&rate=0.006374966332462436]:0.0)[&rate=0.006374966332462436]:6.243759002033457,(24[&rate=0.006374966332462436]:13.857760965814109,((25[&rate=0.006374966332462436]:5.392394613013632,26[&rate=0.006374966332462436]:6.692394613013629)[&rate=0.006374966332462436]:2.93651908493562,27[&rate=0.006374966332462436]:1.6289136979492493)[&rate=0.006374966332462436]:24.728847267864857)[&rate=0.006374966332462436]:15.885998036219348)[&rate=0.006374966332462436]:13.174552268734168,(15[&rate=0.006374966332462436]:22.60063000291892,23[&rate=0.006374966332462436]:25.90063000291893)[&rate=0.006374966332462436]:10.617681267848702)[&rate=0.006374966332462436]:9.281688729232378)[&rate=0.006374966332462436]:20.19999999999999)[&rate=0.006374966332462436]:8.14957056155177)[&rate=0.006374966332462436]:6.066297942499105,(21[&rate=0.006374966332462436]:8.14416293099768,22[&rate=0.006374966332462436]:9.344162930997669)[&rate=0.006374966332462436]:4.4717055730532)[&rate=0.006374966332462436]:44.48545435051068)[&rate=0.006374966332462436]:22.127424381836363,(5[&rate=0.006374966332462436]:0.0,6[&rate=0.006374966332462436]:15.199999999999989)[&rate=0.006374966332462436]:3.028747236397919)[&rate=0.006374966332462436]:8.599059536930923)[&rate=0.006374966332462436]:0.0;
tree STATE_12800000 = (1[&rate=0.005475044767120801]:18.019121082435362,(((2[&rate=0.005475044767120801]:38.976111265622876,3[&rate=0.005475044767120801]:74.17611126562291)[&rate=0.005475044767120801]:4.829347654801097,(((4[&rate=0.005475044767120801]:10.85212349540906,((7[&rate=0.005475044767120801]:0.0,9[&rate=0.005475044767120801]:19.0)[&rate=0.005475044767120801]:10.37211715963268,8[&rate=0.005475044767120801]:19.472117159632674)[&rate=0.005475044767120801]:12.380006335776386)[&rate=0.005475044767120801]:12.314963624128069,((((10[&rate=0.005475044767120801]:3.338296985811411,(16[&rate=0.005475044767120801]:41.717732490827984,(18[&rate=0.005475044767120801]:13.699809043191124,19[&rate=0.005475044767120801]:16.299809043191118)[&rate=0.005475044767120801]:24.317923447636872)[&rate=0.005475044767120801]:1.8205644949834152)[&rate=0.005475044767120801]:19.939825741231417,17[&rate=0.005475044767120801]:19.978122727042816)[&rate=0.005475044767120801]:6.5714913792852485,(11[&rate=0.005475044767120801]:17.22861755883588,(12[&rate=0.005475044767120801]:0.0,(((13[&rate=0.005475044767120801]:5.427857138718181,(14[&rate=0.005475044767120801]:0.13675660877979112,(24[&rate=0.005475044767120801]:17.544199525217977,((25[&rate=0.005475044767120801]:11.162170423500616,27[&rate=0.005475044767120801]:4.462170423500613)[&rate=0.005475044767120801]:2.7230416823160066,26[&rate=0.005475044767120801]:15.18521210581662)[&rate=0.005475044767120801]:22.85898741940136)[&rate=0.005475044767120801]:6.092557083561815)[&rate=0.005475044767120801]:1.8911005299383845)[&rate=0.005475044767120801]:0.26219458809177354,15[&rate=0.005475044767120801]:16.090051726809946)[&rate=0.005475044767120801]:2.789039674932681,23[&rate=0.005475044767120801]:22.17909140174264)[&rate=0.005475044767120801]:23.620908598257373)[&rate=0.005475044767120801]:37.42861755883587)[&rate=0.005475044767120801]:3.1209965474921972)[&rate=0.005475044767120801]:9.883985096940378,(21[&rate=0.005475044767120801]:10.295830441625853,22[&rate=0.005475044767120801]:11.495830441625841)[&rate=0.005475044767120801]:18.337768761642607)[&rate=0.005475044767120801]:23.83348791626868)[&rate=0.005475044767120801]:3.200590979895935,20[&rate=0.005475044767120801]:47.96767809943306)[&rate=0.005475044767120801]:40.237780820990935)[&rate=0.005475044767120801]:1.1409407571805446,(5[&rate=0.005475044767120801]:0.0,6[&rate=0.005475044767120801]:15.199999999999989)[&rate=0.005475044767120801]:20.846399677604552)[&rate=0.005475044767120801]:2.8727214048307985)[&rate=0.005475044767120801]:0.0;
tree STATE_12810000 = ((1[&rate=0.005076484984294057]:5.438579492965232,(2[&rate=0.005076484984294057]:17.80883330589853,3[&rate=0.005076484984294057]:53.00883330589856)[&rate=0.005076484984294057]:17.429746187066655)[&rate=0.005076484984294057]:5.2574670180440535,(((((4[&rate=0.005076484984294057]:1.1671838027013308,((7[&rate=0.005076484984294057]:0.0,(8[&rate=0.005076484984294057]:0.0,9[&rate=0.005076484984294057]:9.900000000000006)[&rate=0.005076484984294057]:9.099999999999994)[&rate=0.005076484984294057]:1.4200896581107685,20[&rate=0.005076484984294057]:11.120089658110757)[&rate=0.005076484984294057]:11.647094144590568)[&rate=0.005076484984294057]:7.003479389023397,((11[&rate=0.005076484984294057]:4.0035208453486035,((12[&rate=0.005076484984294057]:0.0056937719476195525,(((13[&rate=0.005076484984294057]:0.0,((15[&rate=0.005076484984294057]:1.8195463982026396,23[&rate=0.005076484984294057]:5.119546398202651)[&rate=0.005076484984294057]:2.935400739227454,(25[&rate=0.005076484984294057]:10.122363073012218,(26[&rate=0.005076484984294057]:9.025323759126762,27[&rate=0.005076484984294057]:1.0253237591267617)[&rate=0.005076484984294057]:2.397039313885454)[&rate=0.005076484984294057]:23.532584064417883)[&rate=0.005076484984294057]:5.645052862569898)[&rate=0.005076484984294057]:3.4000000000000057,14[&rate=0.005076484984294057]:0.0)[&rate=0.005076484984294057]:1.3428798612527402,24[&rate=0.005076484984294057]:24.84287986125274)[&rate=0.005076484984294057]:27.362813910694882)[&rate=0.005076484984294057]:22.776744987413778,17[&rate=0.005076484984294057]:8.782438759361398)[&rate=0.005076484984294057]:1.4210820859871944)[&rate=0.005076484984294057]:17.676258796552645,(21[&rate=0.005076484984294057]:17.69620887533239,22[&rate=0.005076484984294057]:18.896208875332377)[&rate=0.005076484984294057]:2.383570766568866)[&rate=0.005076484984294057]:17.390883549823485)[&rate=0.005076484984294057]:9.665991972834775,((10[&rate=0.005076484984294057]:10.345586336031076,18[&rate=0.005076484984294057]:46.845586336031076)[&rate=0.005076484984294057]:3.8468030705386553,(16[&rate=0.005076484984294057]:16.645165230690196,19[&rate=0.005076484984294057]:15.545165230690202)[&rate=0.005076484984294057]:37.74722417587952)[&rate=0.005076484984294057]:44.04426575798978)[&rate=0.005076484984294057]:29.06334483544049,5[&rate=0.005076484984294057]:0.0)[&rate=0.005076484984294057]:1.5223700606173338,6[&rate=0.005076484984294057]:16.722370060617322)[&rate=0.005076484984294057]:14.87367645039194)[&rate=0.005076484984294057]:0.0;
tree STATE_12820000 = ((1[&rate=0.0033375706677430885]:0.0,(2[&rate=0.0033375706677430885]:18.124317419688936,3[&rate=0.0033375706677430885]:53.32431741968897)[&rate=0.0033375706677430885]:11.675682580311019)[&rate=0.0033375706677430885]:9.554041250026899,(((4[&rate=0.0033375706677430885]:18.998508984222568,((7[&rate=0.0033375706677430885]:0.0,20[&rate=0.0033375706677430885]:9.699999999999989)[&rate=0.0033375706677430885]:16.010954840941423,(8[&rate=0.0033375706677430885]:13.215250891194884,9[&rate=0.0033375706677430885]:23.11525089119489)[&rate=0.0033375706677430885]:11.895703949746533)[&rate=0.0033375706677430885]:14.88755414328115)[&rate=0.0033375706677430885]:11.16544181683929,((10[&rate=0.0033375706677430885]:0.0,(18[&rate=0.0033375706677430885]:20.823003408797703,19[&rate=0.0033375706677430885]:23.423003408797697)[&rate=0.0033375706677430885]:15.676996591202297)[&rate=0.0033375706677430885]:45.13181997771717,(((11[&rate=0.0033375706677430885]:0.0,(12[&rate=0.0033375706677430885]:0.0,((13[&rate=0.0033375706677430885]:7.402712911695055,(14[&rate=0.0033375706677430885]:0.0,(15[&rate=0.0033375706677430885]:6.194650011869285,(23[&rate=0.0033375706677430885]:9.025259828491073,((25[&rate=0.0033375706677430885]:4.8569583747789515,26[&rate=0.0033375706677430885]:6.156958374778949)[&rate=0.0033375706677430885]:8.431687982561353,27[&rate=0.0033375706677430885]:6.588646357340302)[&rate=0.0033375706677430885]:21.336613471150763)[&rate=0.0033375706677430885]:0.46939018337822347)[&rate=0.0033375706677430885]:7.605349988130712)[&rate=0.0033375706677430885]:4.002712911695049)[&rate=0.0033375706677430885]:16.644348142198844,24[&rate=0.0033375706677430885]:44.14706105389389)[&rate=0.0033375706677430885]:8.05293894610611)[&rate=0.0033375706677430885]:20.19999999999999)[&rate=0.0033375706677430885]:3.9188232576975395,(16[&rate=0.0033375706677430885]:46.567917703197395,17[&rate=0.0033375706677430885]:3.067917703197395)[&rate=0.0033375706677430885]:7.050905554500133)[&rate=0.0033375706677430885]:16.97628592592244,(21[&rate=0.0033375706677430885]:17.77108838110857,22[&rate=0.0033375706677430885]:18.971088381108558)[&rate=0.0033375706677430885]:1.5240208025114157)[&rate=0.0033375706677430885]:14.736710794097192)[&rate=0.0033375706677430885]:25.432130823344693)[&rate=0.0033375706677430885]:27.51415879224814,(5[&rate=0.0033375706677430885]:8.462105142477554,6[&rate=0.0033375706677430885]:23.662105142477543)[&rate=0.0033375706677430885]:2.3160044508324518)[&rate=0.0033375706677430885]:4.475931656716881)[&rate=0.0033375706677430885]:0.0;
tree STATE_12830000 = (((1[&rate=0.003958016503455968]:0.0,2[&rate=0.003958016503455968]:29.799999999999955)[&rate=0.003958016503455968]:2.182558070370817,3[&rate=0.003958016503455968]:67.1825580703708)[&rate=0.003958016503455968]:8.734268812206494,(((4[&rate=0.003958016503455968]:0.42709206820673273,((7[&rate=0.003958016503455968]:0.13204265101326484,(9[&rate=0.003958016503455968]:13.525571606477158,20[&rate=0.003958016503455968]:4.225571606477146)[&rate=0.003958016503455968]:5.606471044536107)[&rate=0.003958016503455968]:7.477258776668307,8[&rate=0.003958016503455968]:16.709301427681567)[&rate=0.003958016503455968]:4.717790640525166)[&rate=0.003958016503455968]:24.86619891416575,((((10[&rate=0.003958016503455968]:0.0,(18[&rate=0.003958016503455968]:6.552509111211002,19[&rate=0.003958016503455968]:9.152509111210996)[&rate=0.003958016503455968]:29.947490888788998)[&rate=0.003958016503455968]:14.764043695903823,17[&rate=0.003958016503455968]:11.464043695903811)[&rate=0.003958016503455968]:3.115881740250842,((11[&rate=0.003958016503455968]:0.0,(12[&rate=0.003958016503455968]:0.4471489870522305,((13[&rate=0.003958016503455968]:0.0,((25[&rate=0.003958016503455968]:9.100624483809097,26[&rate=0.003958016503455968]:10.400624483809095)[&rate=0.003958016503455968]:7.443407270101341,27[&rate=0.003958016503455968]:9.844031753910436)[&rate=0.003958016503455968]:22.75596824608956)[&rate=0.003958016503455968]:15.392834389373988,(14[&rate=0.003958016503455968]:1.4652987180187367,((15[&rate=0.003958016503455968]:4.006159597379153,23[&rate=0.003958016503455968]:7.306159597379164)[&rate=0.003958016503455968]:1.370229003518098,24[&rate=0.003958016503455968]:15.076388600897253)[&rate=0.003958016503455968]:9.888910117121483)[&rate=0.003958016503455968]:10.527535671355245)[&rate=0.003958016503455968]:17.15431459767825)[&rate=0.003958016503455968]:19.752851012947758)[&rate=0.003958016503455968]:1.187480833054039,16[&rate=0.003958016503455968]:50.88748083305403)[&rate=0.003958016503455968]:7.1924446031006255)[&rate=0.003958016503455968]:7.199780153544623,(21[&rate=0.003958016503455968]:9.157686912573823,22[&rate=0.003958016503455968]:10.357686912573811)[&rate=0.003958016503455968]:4.82201867712547)[&rate=0.003958016503455968]:40.6135853926732)[&rate=0.003958016503455968]:25.440840150000895,(5[&rate=0.003958016503455968]:0.0,6[&rate=0.003958016503455968]:15.199999999999989)[&rate=0.003958016503455968]:3.834131132373386)[&rate=0.003958016503455968]:12.782695750203914)[&rate=0.003958016503455968]:0.0;
tree STATE_12840000 = ((1[&rate=0.003715074449341388]:5.799619018782863,(2[&rate=0.003715074449341388]:26.435049635057567,3[&rate=0.003715074449341388]:61.6350496350576)[&rate=0.003715074449341388]:9.16456938372525)[&rate=0.003715074449341388]:16.05688873046907,(((4[&rate=0.003715074449341388]:13.836604265205168,((7[&rate=0.003715074449341388]:10.246878110245959,20[&rate=0.003715074449341388]:19.946878110245947)[&rate=0.003715074449341388]:2.6594903334600133,(8[&rate=0.003715074449341388]:17.265244612688647,9[&rate=0.003715074449341388]:27.165244612688653)[&rate=0.003715074449341388]:4.741123831017319)[&rate=0.003715074449341388]:12.830235821499201)[&rate=0.003715074449341388]:37.3599335932513,(((10[&rate=0.003715074449341388]:1.1621673556857814,18[&rate=0.003715074449341388]:37.66216735568578)[&rate=0.003715074449341388]:25.986996720898745,((16[&rate=0.003715074449341388]:59.92970633371982,22[&rate=0.003715074449341388]:9.829706333719827)[&rate=0.003715074449341388]:7.159384183082494,21[&rate=0.003715074449341388]:15.789090516802332)[&rate=0.003715074449341388]:0.2600735597821995)[&rate=0.003715074449341388]:11.82215631383528,((11[&rate=0.003715074449341388]:8.797596823805506,(17[&rate=0.003715074449341388]:6.819275837496008,19[&rate=0.003715074449341388]:49.21927583749601)[&rate=0.003715074449341388]:8.178320986309487)[&rate=0.003715074449341388]:4.548439425452699,(12[&rate=0.003715074449341388]:1.7946331162697362,(((((13[&rate=0.003715074449341388]:0.0,(25[&rate=0.003715074449341388]:14.90675388234948,(26[&rate=0.003715074449341388]:11.57926069203415,27[&rate=0.003715074449341388]:3.5792606920341505)[&rate=0.003715074449341388]:4.627493190315327)[&rate=0.003715074449341388]:24.393246117650516)[&rate=0.003715074449341388]:3.4000000000000057,14[&rate=0.003715074449341388]:0.0)[&rate=0.003715074449341388]:1.6321315679858515,23[&rate=0.003715074449341388]:18.73213156798586)[&rate=0.003715074449341388]:19.26218792824966,15[&rate=0.003715074449341388]:34.69431949623551)[&rate=0.003715074449341388]:6.1988448581202675,24[&rate=0.003715074449341388]:50.59316435435578)[&rate=0.003715074449341388]:3.4014687619139607)[&rate=0.003715074449341388]:31.751403132988457)[&rate=0.003715074449341388]:16.1252841411616)[&rate=0.003715074449341388]:52.625217468036666)[&rate=0.003715074449341388]:7.092895195917322,(5[&rate=0.003715074449341388]:0.0,6[&rate=0.003715074449341388]:15.199999999999989)[&rate=0.003715074449341388]:11.389433054373796)[&rate=0.003715074449341388]:16.167074694878124)[&rate=0.003715074449341388]:0.0;
tree STATE_12850000 = (1[&rate=0.0044254894484605]:5.538860661313436,((2[&rate=0.0044254894484605]:7.979186728487349,(3[&rate=0.0044254894484605]:40.966462840591575,((4[&rate=0.0044254894484605]:10.365420807757047,((7[&rate=0.0044254894484605]:0.0,20[&rate=0.0044254894484605]:9.699999999999989)[&rate=0.0044254894484605]:1.9127445211001373,(8[&rate=0.0044254894484605]:2.7723553877949314,9[&rate=0.0044254894484605]:12.672355387794937)[&rate=0.0044254894484605]:8.2403891333052)[&rate=0.0044254894484605]:20.352676286656916)[&rate=0.0044254894484605]:17.377375756105835,(((10[&rate=0.0044254894484605]:11.172805275262917,(18[&rate=0.0044254894484605]:18.425415160696588,19[&rate=0.0044254894484605]:21.025415160696582)[&rate=0.0044254894484605]:29.24739011456633)[&rate=0.0044254894484605]:28.977237897928532,(21[&rate=0.0044254894484605]:17.877424087153926,22[&rate=0.0044254894484605]:19.077424087153915)[&rate=0.0044254894484605]:11.172619086037528)[&rate=0.0044254894484605]:8.943186944008957,((11[&rate=0.0044254894484605]:2.761997874466047,(12[&rate=0.0044254894484605]:0.0,((13[&rate=0.0044254894484605]:17.047422890341167,(14[&rate=0.0044254894484605]:7.645606450812075,24[&rate=0.0044254894484605]:31.145606450812075)[&rate=0.0044254894484605]:6.001816439529087)[&rate=0.0044254894484605]:9.306349316469422,(15[&rate=0.0044254894484605]:28.04343193283657,(23[&rate=0.0044254894484605]:18.003298083576595,(25[&rate=0.0044254894484605]:17.57422249080788,(26[&rate=0.0044254894484605]:8.0,27[&rate=0.0044254894484605]:0.0)[&rate=0.0044254894484605]:10.874222490807878)[&rate=0.0044254894484605]:26.02907559276871)[&rate=0.0044254894484605]:13.340133849259985)[&rate=0.0044254894484605]:8.710340273974012)[&rate=0.0044254894484605]:5.746227793189419)[&rate=0.0044254894484605]:22.961997874466036)[&rate=0.0044254894484605]:4.64048637504149,(16[&rate=0.0044254894484605]:46.68828803837303,17[&rate=0.0044254894484605]:3.188288038373031)[&rate=0.0044254894484605]:10.414196211134495)[&rate=0.0044254894484605]:32.19074586769287)[&rate=0.0044254894484605]:19.04956644666248)[&rate=0.0044254894484605]:0.8236662767286873)[&rate=0.0044254894484605]:2.2127238878958053)[&rate=0.0044254894484605]:22.68735784432903,(5[&rate=0.0044254894484605]:0.0,6[&rate=0.0044254894484605]:15.199999999999989)[&rate=0.0044254894484605]:6.566544572816412)[&rate=0.0044254894484605]:4.672316088497013)[&rate=0.0044254894484605]:0.0;
tree STATE_12860000 = ((1[&rate=0.0034958814200437348]:3.019703246099226,(2[&rate=0.0034958814200437348]:24.79994610850204,3[&rate=0.0034958814200437348]:59.99994610850207)[&rate=0.0034958814200437348]:8.01975713759714)[&rate=0.0034958814200437348]:4.045793729305018,((((4[&rate=0.0034958814200437348]:7.169238821186767,((7[&rate=0.0034958814200437348]:3.4231269990357873,20[&rate=0.0034958814200437348]:13.123126999035776)[&rate=0.0034958814200437348]:7.165882777704169,(8[&rate=0.0034958814200437348]:8.474151120199082,9[&rate=0.0034958814200437348]:18.374151120199087)[&rate=0.0034958814200437348]:11.21485865654087)[&rate=0.0034958814200437348]:8.480229044446816)[&rate=0.0034958814200437348]:23.7765851170019,((10[&rate=0.0034958814200437348]:6.343144661861359,(18[&rate=0.0034958814200437348]:28.455265582192126,19[&rate=0.0034958814200437348]:31.05526558219212)[&rate=0.0034958814200437348]:14.387879079669233)[&rate=0.0034958814200437348]:39.469831293761075,(((11[&rate=0.0034958814200437348]:0.0,(12[&rate=0.0034958814200437348]:0.0,((13[&rate=0.0034958814200437348]:6.643691746418625,(14[&rate=0.0034958814200437348]:2.8478322699931624,23[&rate=0.0034958814200437348]:19.94783226999317)[&rate=0.0034958814200437348]:0.39585947642545705)[&rate=0.0034958814200437348]:2.1793531238968953,(15[&rate=0.0034958814200437348]:11.240452884989587,(24[&rate=0.0034958814200437348]:7.242545575534557,((25[&rate=0.0034958814200437348]:8.81589461353561,27[&rate=0.0034958814200437348]:2.115894613535607)[&rate=0.0034958814200437348]:2.967056442410044,26[&rate=0.0034958814200437348]:13.082951055945651)[&rate=0.0034958814200437348]:14.659594519588905)[&rate=0.0034958814200437348]:13.697907309455033)[&rate=0.0034958814200437348]:7.982591985325925)[&rate=0.0034958814200437348]:23.276955129684488)[&rate=0.0034958814200437348]:20.19999999999999)[&rate=0.0034958814200437348]:17.62668832709585,(16[&rate=0.0034958814200437348]:43.5,17[&rate=0.0034958814200437348]:0.0)[&rate=0.0034958814200437348]:23.826688327095837)[&rate=0.0034958814200437348]:17.093029968522472,(21[&rate=0.0034958814200437348]:9.30598463453346,22[&rate=0.0034958814200437348]:10.505984634533448)[&rate=0.0034958814200437348]:23.813733661084868)[&rate=0.0034958814200437348]:1.593257660004113)[&rate=0.0034958814200437348]:25.53284798256624)[&rate=0.0034958814200437348]:18.18990569313931,5[&rate=0.0034958814200437348]:2.2357296313279846)[&rate=0.0034958814200437348]:2.1292008081606753,6[&rate=0.0034958814200437348]:19.56493043948865)[&rate=0.0034958814200437348]:8.400566535915573)[&rate=0.0034958814200437348]:0.0;
tree STATE_12870000 = ((1[&rate=0.0060939747920934675]:0.0,(2[&rate=0.0060939747920934675]:10.245225231498836,3[&rate=0.0060939747920934675]:45.44522523149887)[&rate=0.0060939747920934675]:19.55477476850112)[&rate=0.0060939747920934675]:8.595423581980697,((((4[&rate=0.0060939747920934675]:3.417543031163433,((7[&rate=0.0060939747920934675]:0.0,20[&rate=0.0060939747920934675]:9.699999999999989)[&rate=0.0060939747920934675]:5.812904542227926,(8[&rate=0.0060939747920934675]:3.6490752442626615,9[&rate=0.0060939747920934675]:13.549075244262667)[&rate=0.0060939747920934675]:11.263829297965259)[&rate=0.0060939747920934675]:9.504638488935512)[&rate=0.0060939747920934675]:24.99815788619098,(((10[&rate=0.0060939747920934675]:0.0,(18[&rate=0.0060939747920934675]:2.6781214425371616,19[&rate=0.0060939747920934675]:5.278121442537156)[&rate=0.0060939747920934675]:33.82187855746284)[&rate=0.0060939747920934675]:22.356839247648466,(((11[&rate=0.0060939747920934675]:0.0,(12[&rate=0.0060939747920934675]:0.0,((13[&rate=0.0060939747920934675]:3.4000000000000057,14[&rate=0.0060939747920934675]:0.0)[&rate=0.0060939747920934675]:4.610393035874587,((15[&rate=0.0060939747920934675]:2.99235024208096,24[&rate=0.0060939747920934675]:12.692350242080963)[&rate=0.0060939747920934675]:13.280476004836288,(23[&rate=0.0060939747920934675]:1.8863050762394522,((25[&rate=0.0060939747920934675]:11.445207896599289,27[&rate=0.0060939747920934675]:4.745207896599286)[&rate=0.0060939747920934675]:1.7374507954631824,26[&rate=0.0060939747920934675]:14.482658692062468)[&rate=0.0060939747920934675]:14.303646384176975)[&rate=0.0060939747920934675]:17.686521170677807)[&rate=0.0060939747920934675]:2.1375667889573364)[&rate=0.0060939747920934675]:24.089606964125416)[&rate=0.0060939747920934675]:20.19999999999999)[&rate=0.0060939747920934675]:5.847432690010834,(16[&rate=0.0060939747920934675]:43.781471080417774,17[&rate=0.0060939747920934675]:0.2814710804177736)[&rate=0.0060939747920934675]:11.765961609593049)[&rate=0.0060939747920934675]:5.136612148790874,22[&rate=0.0060939747920934675]:10.584044838801702)[&rate=0.0060939747920934675]:1.872794408846758)[&rate=0.0060939747920934675]:5.33086571046087,21[&rate=0.0060939747920934675]:16.58770495810934)[&rate=0.0060939747920934675]:41.127995959245084)[&rate=0.0060939747920934675]:14.156357443311094,6[&rate=0.0060939747920934675]:10.872058360665505)[&rate=0.0060939747920934675]:4.327941639334483,5[&rate=0.0060939747920934675]:0.0)[&rate=0.0060939747920934675]:14.295423581980685)[&rate=0.0060939747920934675]:0.0;
tree STATE_12880000 = ((1[&rate=0.007804134752080106]:0.0,(2[&rate=0.007804134752080106]:2.7186987024723805,3[&rate=0.007804134752080106]:37.91869870247241)[&rate=0.007804134752080106]:27.081301297527574)[&rate=0.007804134752080106]:10.299424297499257,((((4[&rate=0.007804134752080106]:0.0,(10[&rate=0.007804134752080106]:0.0,(18[&rate=0.007804134752080106]:15.811041354549289,19[&rate=0.007804134752080106]:18.411041354549283)[&rate=0.007804134752080106]:20.68895864545071)[&rate=0.007804134752080106]:40.400000000000006)[&rate=0.007804134752080106]:6.044296449213405,((((11[&rate=0.007804134752080106]:0.0,(12[&rate=0.007804134752080106]:0.0,((13[&rate=0.007804134752080106]:2.961714309865066,(15[&rate=0.007804134752080106]:9.957480696108796,(23[&rate=0.007804134752080106]:12.210913353599288,(24[&rate=0.007804134752080106]:4.033735422835999,((25[&rate=0.007804134752080106]:3.011673287493984,26[&rate=0.007804134752080106]:4.311673287493981)[&rate=0.007804134752080106]:3.6883267125060186,27[&rate=0.007804134752080106]:0.0)[&rate=0.007804134752080106]:16.533735422836)[&rate=0.007804134752080106]:14.57717793076328)[&rate=0.007804134752080106]:1.046567342509519)[&rate=0.007804134752080106]:3.4042336137562614)[&rate=0.007804134752080106]:0.4382856901349399,14[&rate=0.007804134752080106]:0.0)[&rate=0.007804134752080106]:28.700000000000003)[&rate=0.007804134752080106]:20.19999999999999)[&rate=0.007804134752080106]:0.9951556465340019,(16[&rate=0.007804134752080106]:45.95984494257962,17[&rate=0.007804134752080106]:2.459844942579622)[&rate=0.007804134752080106]:4.735310703954369)[&rate=0.007804134752080106]:12.782301934158141,22[&rate=0.007804134752080106]:13.377457580692138)[&rate=0.007804134752080106]:9.661402208691271,21[&rate=0.007804134752080106]:21.83885978938342)[&rate=0.007804134752080106]:13.505436659829996)[&rate=0.007804134752080106]:0.8294181711032138,((7[&rate=0.007804134752080106]:7.417475142539118,20[&rate=0.007804134752080106]:17.117475142539107)[&rate=0.007804134752080106]:1.7335840736660373,(8[&rate=0.007804134752080106]:12.075386554001582,9[&rate=0.007804134752080106]:21.975386554001588)[&rate=0.007804134752080106]:6.175672662203567)[&rate=0.007804134752080106]:9.62265540411147)[&rate=0.007804134752080106]:41.17071094924307,(5[&rate=0.007804134752080106]:0.168516797671856,6[&rate=0.007804134752080106]:15.368516797671845)[&rate=0.007804134752080106]:0.9759087718878448)[&rate=0.007804134752080106]:14.854998727939545)[&rate=0.007804134752080106]:0.0;
tree STATE_12890000 = (((1[&rate=0.005940556789191753]:0.0,((4[&rate=0.005940556789191753]:7.825191434024148,(7[&rate=0.005940556789191753]:5.519962102637422,(((8[&rate=0.005940556789191753]:0.6212359198425048,9[&rate=0.005940556789191753]:10.52123591984251)[&rate=0.005940556789191753]:7.299662805266522,(10[&rate=0.005940556789191753]:4.3242395070097075,(18[&rate=0.005940556789191753]:9.304203088346938,19[&rate=0.005940556789191753]:11.904203088346932)[&rate=0.005940556789191753]:31.52003641866277)[&rate=0.005940556789191753]:22.996659218099325)[&rate=0.005940556789191753]:4.892785758849115,20[&rate=0.005940556789191753]:13.413684483958136)[&rate=0.005940556789191753]:1.8062776186792746)[&rate=0.005940556789191753]:14.205229331386732)[&rate=0.005940556789191753]:1.8554018532324221,((11[&rate=0.005940556789191753]:0.0,(12[&rate=0.005940556789191753]:0.0,(((13[&rate=0.005940556789191753]:6.083680992412539,15[&rate=0.005940556789191753]:16.48368099241253)[&rate=0.005940556789191753]:1.9752118982698406,((14[&rate=0.005940556789191753]:0.65674724554151,24[&rate=0.005940556789191753]:24.15674724554151)[&rate=0.005940556789191753]:2.2430234645207747,23[&rate=0.005940556789191753]:19.999770710062293)[&rate=0.005940556789191753]:1.7591221806200892)[&rate=0.005940556789191753]:15.775790140711088,((25[&rate=0.005940556789191753]:1.8404367155937602,26[&rate=0.005940556789191753]:3.1404367155937574)[&rate=0.005940556789191753]:4.859563284406242,27[&rate=0.005940556789191753]:0.0)[&rate=0.005940556789191753]:56.43468303139346)[&rate=0.005940556789191753]:8.265316968606541)[&rate=0.005940556789191753]:20.19999999999999)[&rate=0.005940556789191753]:26.665196281082387,((16[&rate=0.005940556789191753]:43.5,17[&rate=0.005940556789191753]:0.0)[&rate=0.005940556789191753]:31.572867368315144,(21[&rate=0.005940556789191753]:6.681007495942225,22[&rate=0.005940556789191753]:7.881007495942214)[&rate=0.005940556789191753]:17.091859872372936)[&rate=0.005940556789191753]:1.292328912767232)[&rate=0.005940556789191753]:13.915397006174189)[&rate=0.005940556789191753]:42.91940671274341)[&rate=0.005940556789191753]:7.151904046568802,(5[&rate=0.005940556789191753]:0.0,6[&rate=0.005940556789191753]:15.199999999999989)[&rate=0.005940556789191753]:12.85190404656879)[&rate=0.005940556789191753]:0.800111914734515,(2[&rate=0.005940556789191753]:12.709157319477896,3[&rate=0.005940556789191753]:47.90915731947793)[&rate=0.005940556789191753]:25.042858641825376)[&rate=0.005940556789191753]:0.0;
tree STATE_12900000 = (1[&rate=0.004504275837939521]:3.367311794669007,((2[&rate=0.004504275837939521]:8.712455718603508,3[&rate=0.004504275837939521]:43.91245571860354)[&rate=0.004504275837939521]:23.272277492362207,((((4[&rate=0.004504275837939521]:17.16560411728868,(8[&rate=0.004504275837939521]:0.23386440804016217,9[&rate=0.004504275837939521]:10.133864408040168)[&rate=0.004504275837939521]:37.93173970924852)[&rate=0.004504275837939521]:18.915991024655824,((((10[&rate=0.004504275837939521]:0.0,(18[&rate=0.004504275837939521]:16.007022194017345,19[&rate=0.004504275837939521]:18.60702219401734)[&rate=0.004504275837939521]:20.492977805982655)[&rate=0.004504275837939521]:12.158417644661583,(16[&rate=0.004504275837939521]:50.87571981531654,17[&rate=0.004504275837939521]:7.375719815316543)[&rate=0.004504275837939521]:1.4826978293450281)[&rate=0.004504275837939521]:3.962664778141047,(11[&rate=0.004504275837939521]:0.0,(12[&rate=0.004504275837939521]:0.0,(((13[&rate=0.004504275837939521]:6.079523220402699,(14[&rate=0.004504275837939521]:2.225975728168976,(15[&rate=0.004504275837939521]:9.6608905866606,23[&rate=0.004504275837939521]:12.96089058666061)[&rate=0.004504275837939521]:6.365085141508374)[&rate=0.004504275837939521]:0.45354749223371726)[&rate=0.004504275837939521]:8.830213853723563,(25[&rate=0.004504275837939521]:13.46282913356692,(26[&rate=0.004504275837939521]:14.386277902573909,27[&rate=0.004504275837939521]:6.386277902573909)[&rate=0.004504275837939521]:0.3765512309930088)[&rate=0.004504275837939521]:40.74690794055934)[&rate=0.004504275837939521]:13.703710675399911,24[&rate=0.004504275837939521]:48.71344774952617)[&rate=0.004504275837939521]:3.486552250473835)[&rate=0.004504275837939521]:20.19999999999999)[&rate=0.004504275837939521]:6.62108242280263)[&rate=0.004504275837939521]:45.19189847243031,(21[&rate=0.004504275837939521]:13.800686930379115,22[&rate=0.004504275837939521]:15.000686930379104)[&rate=0.004504275837939521]:36.41229396485383)[&rate=0.004504275837939521]:15.16861424671157)[&rate=0.004504275837939521]:0.8992049826689197,(7[&rate=0.004504275837939521]:15.338574173463456,20[&rate=0.004504275837939521]:25.038574173463445)[&rate=0.004504275837939521]:33.54222595114997)[&rate=0.004504275837939521]:16.1734137611989,(5[&rate=0.004504275837939521]:0.0,6[&rate=0.004504275837939521]:15.199999999999989)[&rate=0.004504275837939521]:6.254213885812334)[&rate=0.004504275837939521]:1.630519325153415)[&rate=0.004504275837939521]:1.182578583703247)[&rate=0.004504275837939521]:0.0;
tree STATE_12910000 = ((1[&rate=0.005901342202060864]:7.845908342375395,(2[&rate=0.005901342202060864]:12.971831627194689,3[&rate=0.005901342202060864]:48.17183162719472)[&rate=0.005901342202060864]:24.67407671518066)[&rate=0.005901342202060864]:4.124482737360836,(((4[&rate=0.005901342202060864]:2.7419455742318206,(((((10[&rate=0.005901342202060864]:0.0,(18[&rate=0.005901342202060864]:4.32657620938614,19[&rate=0.005901342202060864]:6.926576209386134)[&rate=0.005901342202060864]:32.17342379061386)[&rate=0.005901342202060864]:13.814383565278305,(11[&rate=0.005901342202060864]:0.0,16[&rate=0.005901342202060864]:49.69999999999999)[&rate=0.005901342202060864]:4.314383565278305)[&rate=0.005901342202060864]:1.3008140098842347,17[&rate=0.005901342202060864]:11.815197575162529)[&rate=0.005901342202060864]:2.8126008924422052,(12[&rate=0.005901342202060864]:0.0,((13[&rate=0.005901342202060864]:8.487622487648487,((14[&rate=0.005901342202060864]:0.43076372407750796,(24[&rate=0.005901342202060864]:11.522777379849337,((25[&rate=0.005901342202060864]:6.970067278372852,26[&rate=0.005901342202060864]:8.27006727837285)[&rate=0.005901342202060864]:0.06212175556842503,27[&rate=0.005901342202060864]:0.3321890339412743)[&rate=0.005901342202060864]:23.69058834590806)[&rate=0.005901342202060864]:12.40798634422817)[&rate=0.005901342202060864]:2.519089414717776,15[&rate=0.005901342202060864]:16.74985313879528)[&rate=0.005901342202060864]:2.1377693488531975)[&rate=0.005901342202060864]:1.8648989326794876,23[&rate=0.005901342202060864]:24.052521420327977)[&rate=0.005901342202060864]:21.747478579672034)[&rate=0.005901342202060864]:28.627798467604734)[&rate=0.005901342202060864]:13.959421831989673,(21[&rate=0.005901342202060864]:9.65267687419147,22[&rate=0.005901342202060864]:10.85267687419146)[&rate=0.005901342202060864]:11.134543425402953)[&rate=0.005901342202060864]:11.254725274637408)[&rate=0.005901342202060864]:5.188255526564831,(7[&rate=0.005901342202060864]:10.342906220862218,((8[&rate=0.005901342202060864]:11.139140338202111,9[&rate=0.005901342202060864]:21.039140338202117)[&rate=0.005901342202060864]:7.6877169210262934,20[&rate=0.005901342202060864]:19.4268572592284)[&rate=0.005901342202060864]:0.6160489616338083)[&rate=0.005901342202060864]:9.487294879934439)[&rate=0.005901342202060864]:41.25307988359023,(5[&rate=0.005901342202060864]:0.0,6[&rate=0.005901342202060864]:15.199999999999989)[&rate=0.005901342202060864]:2.2832809843868915)[&rate=0.005901342202060864]:15.387110095349328)[&rate=0.005901342202060864]:0.0;
tree STATE_12920000 = ((1[&rate=0.005261482747131476]:3.7219562661737484,(2[&rate=0.005261482747131476]:0.0,3[&rate=0.005261482747131476]:35.20000000000003)[&rate=0.005261482747131476]:33.5219562661737)[&rate=0.005261482747131476]:0.9085237744172332,((4[&rate=0.005261482747131476]:0.0,(((7[&rate=0.005261482747131476]:2.333346325591833,9[&rate=0.005261482747131476]:21.333346325591833)[&rate=0.005261482747131476]:0.01575601939595117,((((10[&rate=0.005261482747131476]:7.221725754788636,18[&rate=0.005261482747131476]:43.721725754788636)[&rate=0.005261482747131476]:8.076559954902478,(11[&rate=0.005261482747131476]:1.1308128461332956,((12[&rate=0.005261482747131476]:0.0,(13[&rate=0.005261482747131476]:13.652074258592108,(((14[&rate=0.005261482747131476]:0.0,(23[&rate=0.005261482747131476]:14.601258183957242,24[&rate=0.005261482747131476]:21.001258183957233)[&rate=0.005261482747131476]:2.4987418160427666)[&rate=0.005261482747131476]:0.5558549679873437,15[&rate=0.005261482747131476]:14.35585496798734)[&rate=0.005261482747131476]:1.6735294822925226,(25[&rate=0.005261482747131476]:16.04999625403477,(26[&rate=0.005261482747131476]:11.968849563716736,27[&rate=0.005261482747131476]:3.968849563716736)[&rate=0.005261482747131476]:5.381146690318031)[&rate=0.005261482747131476]:28.8793881962451)[&rate=0.005261482747131476]:8.022689808312236)[&rate=0.005261482747131476]:18.4479257414079)[&rate=0.005261482747131476]:20.339938448007672,((16[&rate=0.005261482747131476]:27.229479731388167,19[&rate=0.005261482747131476]:26.129479731388173)[&rate=0.005261482747131476]:16.270520268611833,17[&rate=0.005261482747131476]:0.0)[&rate=0.005261482747131476]:6.339938448007672)[&rate=0.005261482747131476]:0.9908743981256123)[&rate=0.005261482747131476]:4.667472863557819)[&rate=0.005261482747131476]:7.951733496782779,(21[&rate=0.005261482747131476]:0.0,22[&rate=0.005261482747131476]:1.1999999999999886)[&rate=0.005261482747131476]:12.1500192064739)[&rate=0.005261482747131476]:4.802427370360093,20[&rate=0.005261482747131476]:9.252446576833975)[&rate=0.005261482747131476]:2.796655768153798)[&rate=0.005261482747131476]:5.388689327422853,8[&rate=0.005261482747131476]:16.83779167241063)[&rate=0.005261482747131476]:4.162208327589369)[&rate=0.005261482747131476]:51.42299761651741,(5[&rate=0.005261482747131476]:0.0,6[&rate=0.005261482747131476]:15.199999999999989)[&rate=0.005261482747131476]:4.522997616517415)[&rate=0.005261482747131476]:5.807482424073555)[&rate=0.005261482747131476]:0.0;
tree STATE_12930000 = ((1[&rate=0.004184329485307109]:0.0,(2[&rate=0.004184329485307109]:10.106751947819134,3[&rate=0.004184329485307109]:45.306751947819166)[&rate=0.004184329485307109]:19.69324805218082)[&rate=0.004184329485307109]:20.657669244600612,(((((4[&rate=0.004184329485307109]:0.0,((7[&rate=0.004184329485307109]:0.0,9[&rate=0.004184329485307109]:19.0)[&rate=0.004184329485307109]:3.482108899013454,8[&rate=0.004184329485307109]:12.582108899013448)[&rate=0.004184329485307109]:8.417891100986552)[&rate=0.004184329485307109]:28.134824342160115,20[&rate=0.004184329485307109]:49.73482434216011)[&rate=0.004184329485307109]:3.0782721682122656,(((10[&rate=0.004184329485307109]:0.7665398475279375,(18[&rate=0.004184329485307109]:18.772477622263736,19[&rate=0.004184329485307109]:21.37247762226373)[&rate=0.004184329485307109]:18.4940622252642)[&rate=0.004184329485307109]:24.489496964104987,(11[&rate=0.004184329485307109]:3.9003745398760117,((12[&rate=0.004184329485307109]:1.8253386469381212,(((13[&rate=0.004184329485307109]:0.0,24[&rate=0.004184329485307109]:20.099999999999994)[&rate=0.004184329485307109]:4.54418004737316,(25[&rate=0.004184329485307109]:42.47856297989609,(26[&rate=0.004184329485307109]:12.244941550815614,27[&rate=0.004184329485307109]:4.244941550815614)[&rate=0.004184329485307109]:31.533621429080473)[&rate=0.004184329485307109]:1.3656170674770678)[&rate=0.004184329485307109]:14.498104009402503,(14[&rate=0.004184329485307109]:11.236643816192583,(15[&rate=0.004184329485307109]:19.204801637527524,23[&rate=0.004184329485307109]:22.504801637527535)[&rate=0.004184329485307109]:5.831842178665056)[&rate=0.004184329485307109]:4.405640240583075)[&rate=0.004184329485307109]:14.883054590162466)[&rate=0.004184329485307109]:15.267224930654947,(16[&rate=0.004184329485307109]:43.5,17[&rate=0.004184329485307109]:0.0)[&rate=0.004184329485307109]:3.0925635775930687)[&rate=0.004184329485307109]:7.007810962282932)[&rate=0.004184329485307109]:11.855662271756913)[&rate=0.004184329485307109]:17.397345818983794,(21[&rate=0.004184329485307109]:4.988763680448628,22[&rate=0.004184329485307109]:6.188763680448616)[&rate=0.004184329485307109]:26.564618950168096)[&rate=0.004184329485307109]:28.959713879755668)[&rate=0.004184329485307109]:1.3301407455283538,6[&rate=0.004184329485307109]:0.843237255900732)[&rate=0.004184329485307109]:14.356762744099257,5[&rate=0.004184329485307109]:0.0)[&rate=0.004184329485307109]:26.3576692446006)[&rate=0.004184329485307109]:0.0;
tree STATE_12940000 = ((1[&rate=0.004707416309830949]:6.113790853798463,(2[&rate=0.004707416309830949]:10.162565656407708,3[&rate=0.004707416309830949]:45.36256565640774)[&rate=0.004707416309830949]:25.75122519739071)[&rate=0.004707416309830949]:16.376155249289553,((((4[&rate=0.004707416309830949]:0.0,8[&rate=0.004707416309830949]:21.0)[&rate=0.004707416309830949]:9.205838856225043,(((7[&rate=0.004707416309830949]:2.477997586568847,20[&rate=0.004707416309830949]:12.177997586568836)[&rate=0.004707416309830949]:2.4749231795606335,9[&rate=0.004707416309830949]:23.95292076612948)[&rate=0.004707416309830949]:8.529210146780144,(21[&rate=0.004707416309830949]:3.7554479818110593,22[&rate=0.004707416309830949]:4.955447981811048)[&rate=0.004707416309830949]:27.12668293109857)[&rate=0.004707416309830949]:7.623707943315424)[&rate=0.004707416309830949]:10.0193036463574,((10[&rate=0.004707416309830949]:0.0,(18[&rate=0.004707416309830949]:8.343935022598764,19[&rate=0.004707416309830949]:10.943935022598758)[&rate=0.004707416309830949]:28.156064977401236)[&rate=0.004707416309830949]:28.84872444462914,((11[&rate=0.004707416309830949]:0.0,(12[&rate=0.004707416309830949]:0.0,((((13[&rate=0.004707416309830949]:0.0,(23[&rate=0.004707416309830949]:12.19531299709891,(25[&rate=0.004707416309830949]:15.28611718336623,(26[&rate=0.004707416309830949]:10.374032730331374,27[&rate=0.004707416309830949]:2.3740327303313737)[&rate=0.004707416309830949]:6.212084453034853)[&rate=0.004707416309830949]:22.509195813732674)[&rate=0.004707416309830949]:1.5046870029010933)[&rate=0.004707416309830949]:3.4000000000000057,14[&rate=0.004707416309830949]:0.0)[&rate=0.004707416309830949]:3.4867366435789506,24[&rate=0.004707416309830949]:26.98673664357895)[&rate=0.004707416309830949]:12.10380018324048,15[&rate=0.004707416309830949]:29.390536826819428)[&rate=0.004707416309830949]:13.109463173180572)[&rate=0.004707416309830949]:20.19999999999999)[&rate=0.004707416309830949]:15.038835477467728,(16[&rate=0.004707416309830949]:43.98435572239708,17[&rate=0.004707416309830949]:0.48435572239708335)[&rate=0.004707416309830949]:20.754479755070633)[&rate=0.004707416309830949]:4.309888967161413)[&rate=0.004707416309830949]:30.776418057953308)[&rate=0.004707416309830949]:33.2510522526681,(5[&rate=0.004707416309830949]:0.0,6[&rate=0.004707416309830949]:15.199999999999989)[&rate=0.004707416309830949]:5.576194755250555)[&rate=0.004707416309830949]:22.61375134783745)[&rate=0.004707416309830949]:0.0;
tree STATE_12950000 = ((1[&rate=0.006432941662673625]:0.8457466342378837,(2[&rate=0.006432941662673625]:4.461469827894518,3[&rate=0.006432941662673625]:39.66146982789455)[&rate=0.006432941662673625]:26.18427680634332)[&rate=0.006432941662673625]:10.700160118514503,(((((4[&rate=0.006432941662673625]:4.847490586306677,(((7[&rate=0.006432941662673625]:5.829144476368057,20[&rate=0.006432941662673625]:15.529144476368046)[&rate=0.006432941662673625]:7.843479326613789,(8[&rate=0.006432941662673625]:15.07260769907198,9[&rate=0.006432941662673625]:24.972607699071986)[&rate=0.006432941662673625]:7.70001610390986)[&rate=0.006432941662673625]:0.6947297503249672,(21[&rate=0.006432941662673625]:12.030470616125271,22[&rate=0.006432941662673625]:13.23047061612526)[&rate=0.006432941662673625]:19.736882937181548)[&rate=0.006432941662673625]:2.380137032999869)[&rate=0.006432941662673625]:4.983214225904163,(16[&rate=0.006432941662673625]:44.08648688365781,17[&rate=0.006432941662673625]:0.5864868836578125)[&rate=0.006432941662673625]:46.34421792855302)[&rate=0.006432941662673625]:6.196091385401502,((10[&rate=0.006432941662673625]:0.0,(18[&rate=0.006432941662673625]:7.656051569286362,19[&rate=0.006432941662673625]:10.256051569286356)[&rate=0.006432941662673625]:28.84394843071364)[&rate=0.006432941662673625]:23.356768140718998,(11[&rate=0.006432941662673625]:11.038640474407273,(12[&rate=0.006432941662673625]:0.0,(((13[&rate=0.006432941662673625]:0.0,((25[&rate=0.006432941662673625]:2.4841573787862465,26[&rate=0.006432941662673625]:3.7841573787862437)[&rate=0.006432941662673625]:4.215842621213756,27[&rate=0.006432941662673625]:0.0)[&rate=0.006432941662673625]:32.599999999999994)[&rate=0.006432941662673625]:4.538848116710646,(15[&rate=0.006432941662673625]:7.722762624204265,23[&rate=0.006432941662673625]:11.022762624204276)[&rate=0.006432941662673625]:7.216085492506373)[&rate=0.006432941662673625]:18.506763747029282,(14[&rate=0.006432941662673625]:10.496270833229623,24[&rate=0.006432941662673625]:33.99627083322962)[&rate=0.006432941662673625]:9.1493410305103)[&rate=0.006432941662673625]:9.05438813626008)[&rate=0.006432941662673625]:31.238640474407262)[&rate=0.006432941662673625]:2.8181276663117245)[&rate=0.006432941662673625]:33.07002805689335)[&rate=0.006432941662673625]:22.26329896404397,6[&rate=0.006432941662673625]:6.590095161656308)[&rate=0.006432941662673625]:8.609904838343681,5[&rate=0.006432941662673625]:0.0)[&rate=0.006432941662673625]:17.245906752752376)[&rate=0.006432941662673625]:0.0;
tree STATE_12960000 = ((1[&rate=0.005302923071650962]:0.0,(2[&rate=0.005302923071650962]:12.725255952088816,3[&rate=0.005302923071650962]:47.92525595208885)[&rate=0.005302923071650962]:17.07474404791114)[&rate=0.005302923071650962]:8.075303045591625,((((4[&rate=0.005302923071650962]:2.2762851474063552,(10[&rate=0.005302923071650962]:0.0,(18[&rate=0.005302923071650962]:24.918210875925,19[&rate=0.005302923071650962]:27.518210875924993)[&rate=0.005302923071650962]:11.581789124075001)[&rate=0.005302923071650962]:42.67628514740636)[&rate=0.005302923071650962]:13.341792207927014,((7[&rate=0.005302923071650962]:1.431737935389748,20[&rate=0.005302923071650962]:11.131737935389737)[&rate=0.005302923071650962]:3.70980041098845,(8[&rate=0.005302923071650962]:8.560878159171295,9[&rate=0.005302923071650962]:18.4608781591713)[&rate=0.005302923071650962]:5.680660187206897)[&rate=0.005302923071650962]:22.376539008955177)[&rate=0.005302923071650962]:33.74365493715726,(((11[&rate=0.005302923071650962]:9.545236074701009,(12[&rate=0.005302923071650962]:1.4199536704005737,((13[&rate=0.005302923071650962]:6.328009858038456,14[&rate=0.005302923071650962]:2.9280098580384504)[&rate=0.005302923071650962]:9.761280985978274,(((15[&rate=0.005302923071650962]:0.0,26[&rate=0.005302923071650962]:30.200000000000003)[&rate=0.005302923071650962]:5.689438801369796,23[&rate=0.005302923071650962]:8.989438801369808)[&rate=0.005302923071650962]:5.298033739910004,(24[&rate=0.005302923071650962]:3.5494586527954475,(25[&rate=0.005302923071650962]:15.930235490445337,27[&rate=0.005302923071650962]:9.230235490445335)[&rate=0.005302923071650962]:6.819223162350113)[&rate=0.005302923071650962]:17.138013888484355)[&rate=0.005302923071650962]:15.501818302736922)[&rate=0.005302923071650962]:17.430662826383852)[&rate=0.005302923071650962]:28.325282404300424)[&rate=0.005302923071650962]:9.433635971226579,21[&rate=0.005302923071650962]:17.378872045927594)[&rate=0.005302923071650962]:0.04466034775974492,((16[&rate=0.005302923071650962]:43.5,17[&rate=0.005302923071650962]:0.0)[&rate=0.005302923071650962]:21.236607066969967,22[&rate=0.005302923071650962]:14.636607066969972)[&rate=0.005302923071650962]:3.986925326717355)[&rate=0.005302923071650962]:61.2381998988033)[&rate=0.005302923071650962]:5.538914693856469,(5[&rate=0.005302923071650962]:0.0,6[&rate=0.005302923071650962]:15.199999999999989)[&rate=0.005302923071650962]:8.000646986347107)[&rate=0.005302923071650962]:5.774656059244506)[&rate=0.005302923071650962]:0.0;
tree STATE_12970000 = ((1[&rate=0.004825834676719881]:14.850063699269242,((3[&rate=0.004825834676719881]:54.24768967006038,(((4[&rate=0.004825834676719881]:5.674778165297354,((7[&rate=0.004825834676719881]:1.1832016096853835,(8[&rate=0.004825834676719881]:6.747561392919792,9[&rate=0.004825834676719881]:16.647561392919798)[&rate=0.004825834676719881]:3.535640216765586)[&rate=0.004825834676719881]:0.4156444934301362,20[&rate=0.004825834676719881]:11.298846103115508)[&rate=0.004825834676719881]:15.97593206218184)[&rate=0.004825834676719881]:8.050419281435865,(21[&rate=0.004825834676719881]:20.657552634877717,22[&rate=0.004825834676719881]:21.857552634877706)[&rate=0.004825834676719881]:22.367644811855513)[&rate=0.004825834676719881]:18.216582790470824,((10[&rate=0.004825834676719881]:9.849795495458679,(18[&rate=0.004825834676719881]:11.824008930196584,19[&rate=0.004825834676719881]:14.424008930196578)[&rate=0.004825834676719881]:34.525786565262095)[&rate=0.004825834676719881]:32.88080149830826,((11[&rate=0.004825834676719881]:0.0,(12[&rate=0.004825834676719881]:1.3725221150164373,(((13[&rate=0.004825834676719881]:2.49199199548989,(15[&rate=0.004825834676719881]:7.936786164570449,((25[&rate=0.004825834676719881]:7.917099181138358,26[&rate=0.004825834676719881]:9.217099181138355)[&rate=0.004825834676719881]:6.38399424095952,27[&rate=0.004825834676719881]:7.601093422097875)[&rate=0.004825834676719881]:22.535692742472577)[&rate=0.004825834676719881]:4.955205830919432)[&rate=0.004825834676719881]:0.6782867913187829,(23[&rate=0.004825834676719881]:12.924447482299485,24[&rate=0.004825834676719881]:19.324447482299476)[&rate=0.004825834676719881]:3.9458313045091913)[&rate=0.004825834676719881]:0.22972121319133265,14[&rate=0.004825834676719881]:0.0)[&rate=0.004825834676719881]:30.07252211501644)[&rate=0.004825834676719881]:18.82747788498355)[&rate=0.004825834676719881]:1.590688400050226,(16[&rate=0.004825834676719881]:49.12584589521549,17[&rate=0.004825834676719881]:5.625845895215491)[&rate=0.004825834676719881]:2.1648425048347235)[&rate=0.004825834676719881]:31.63990859371671)[&rate=0.004825834676719881]:29.61118324343711)[&rate=0.004825834676719881]:9.905909432856333)[&rate=0.004825834676719881]:20.23843276209405,(5[&rate=0.004825834676719881]:4.881426696299457,6[&rate=0.004825834676719881]:20.081426696299445)[&rate=0.004825834676719881]:10.304695735854978)[&rate=0.004825834676719881]:5.363941267114797)[&rate=0.004825834676719881]:0.7656288919886833,2[&rate=0.004825834676719881]:45.41569259125788)[&rate=0.004825834676719881]:0.0;
tree STATE_12980000 = ((1[&rate=0.005672249819250812]:0.0,2[&rate=0.005672249819250812]:29.799999999999955)[&rate=0.005672249819250812]:8.520996600440156,(((3[&rate=0.005672249819250812]:32.2562583665315,((4[&rate=0.005672249819250812]:3.862231337918743,(7[&rate=0.005672249819250812]:6.3902855464093875,((8[&rate=0.005672249819250812]:8.682750890389471,9[&rate=0.005672249819250812]:18.582750890389477)[&rate=0.005672249819250812]:4.476563859213982,20[&rate=0.005672249819250812]:13.759314749603448)[&rate=0.005672249819250812]:2.3309707968059286)[&rate=0.005672249819250812]:9.371945791509361)[&rate=0.005672249819250812]:12.383350345686267,((((10[&rate=0.005672249819250812]:0.0,(18[&rate=0.005672249819250812]:18.11574602000057,19[&rate=0.005672249819250812]:20.715746020000566)[&rate=0.005672249819250812]:18.38425397999943)[&rate=0.005672249819250812]:27.888895077648144,(11[&rate=0.005672249819250812]:0.0,(12[&rate=0.005672249819250812]:2.622852775760606,((13[&rate=0.005672249819250812]:8.21446709978597,(14[&rate=0.005672249819250812]:4.035704073646613,(24[&rate=0.005672249819250812]:25.29653856064475,((25[&rate=0.005672249819250812]:5.004494880794541,26[&rate=0.005672249819250812]:6.304494880794538)[&rate=0.005672249819250812]:7.813592105932104,27[&rate=0.005672249819250812]:6.118086986726642)[&rate=0.005672249819250812]:31.678451573918107)[&rate=0.005672249819250812]:2.239165513001865)[&rate=0.005672249819250812]:0.7787630261393517)[&rate=0.005672249819250812]:0.567882421630415,(15[&rate=0.005672249819250812]:12.478661547538103,23[&rate=0.005672249819250812]:15.778661547538114)[&rate=0.005672249819250812]:6.703687973878274)[&rate=0.005672249819250812]:25.94050325434423)[&rate=0.005672249819250812]:17.577147224239383)[&rate=0.005672249819250812]:18.388895077648144)[&rate=0.005672249819250812]:3.6457721801254905,(16[&rate=0.005672249819250812]:43.5,17[&rate=0.005672249819250812]:0.0)[&rate=0.005672249819250812]:28.234667257773623)[&rate=0.005672249819250812]:0.5539029746666984,(21[&rate=0.005672249819250812]:7.570021277052604,22[&rate=0.005672249819250812]:8.770021277052592)[&rate=0.005672249819250812]:13.418548955387735)[&rate=0.005672249819250812]:24.557011451164684)[&rate=0.005672249819250812]:3.6106766829264814)[&rate=0.005672249819250812]:23.980307337517758,6[&rate=0.005672249819250812]:12.136565704049247)[&rate=0.005672249819250812]:3.063434295950742,5[&rate=0.005672249819250812]:0.0)[&rate=0.005672249819250812]:14.220996600440145)[&rate=0.005672249819250812]:0.0;
tree STATE_12990000 = ((1[&rate=0.007435540372448688]:0.0,((2[&rate=0.007435540372448688]:23.509759417533417,3[&rate=0.007435540372448688]:58.70975941753345)[&rate=0.007435540372448688]:5.480387807429935,((((4[&rate=0.007435540372448688]:0.0,(8[&rate=0.007435540372448688]:5.825576255517959,(10[&rate=0.007435540372448688]:0.0,(18[&rate=0.007435540372448688]:27.68481224535269,19[&rate=0.007435540372448688]:30.284812245352683)[&rate=0.007435540372448688]:8.815187754647312)[&rate=0.007435540372448688]:25.225576255517964)[&rate=0.007435540372448688]:15.174423744482041)[&rate=0.007435540372448688]:6.089428606661798,7[&rate=0.007435540372448688]:17.989428606661804)[&rate=0.007435540372448688]:3.752575784563277,(9[&rate=0.007435540372448688]:21.694774663691078,20[&rate=0.007435540372448688]:12.394774663691067)[&rate=0.007435540372448688]:19.047229727534003)[&rate=0.007435540372448688]:17.84232956728448,((11[&rate=0.007435540372448688]:0.0,(12[&rate=0.007435540372448688]:0.0,((((13[&rate=0.007435540372448688]:0.4690988504145679,(24[&rate=0.007435540372448688]:10.576101454242384,((25[&rate=0.007435540372448688]:4.005095155237445,26[&rate=0.007435540372448688]:5.305095155237442)[&rate=0.007435540372448688]:2.694904844762558,27[&rate=0.007435540372448688]:0.0)[&rate=0.007435540372448688]:23.076101454242384)[&rate=0.007435540372448688]:9.992997396172179)[&rate=0.007435540372448688]:1.4980689807574308,15[&rate=0.007435540372448688]:12.36716783117199)[&rate=0.007435540372448688]:1.432832168828007,14[&rate=0.007435540372448688]:0.0)[&rate=0.007435540372448688]:1.9578429637347554,23[&rate=0.007435540372448688]:19.057842963734764)[&rate=0.007435540372448688]:26.742157036265247)[&rate=0.007435540372448688]:20.19999999999999)[&rate=0.007435540372448688]:26.57152217963774,(((16[&rate=0.007435540372448688]:43.5,17[&rate=0.007435540372448688]:0.0)[&rate=0.007435540372448688]:28.740118029029773,21[&rate=0.007435540372448688]:20.94011802902979)[&rate=0.007435540372448688]:3.922315881544222,22[&rate=0.007435540372448688]:26.062433910574)[&rate=0.007435540372448688]:0.10908826906373292)[&rate=0.007435540372448688]:32.01281177887182)[&rate=0.007435540372448688]:24.105813266453822)[&rate=0.007435540372448688]:0.8098527750366031)[&rate=0.007435540372448688]:7.342397859225599,(5[&rate=0.007435540372448688]:0.0,6[&rate=0.007435540372448688]:15.199999999999989)[&rate=0.007435540372448688]:13.042397859225588)[&rate=0.007435540372448688]:0.0;
tree STATE_13000000 = ((1[&rate=0.0038794655670492326]:0.0,3[&rate=0.0038794655670492326]:64.99999999999999)[&rate=0.0038794655670492326]:14.199037439579683,(2[&rate=0.0038794655670492326]:43.889274775296855,((((((4[&rate=0.0038794655670492326]:0.2461548381187555,8[&rate=0.0038794655670492326]:21.246154838118755)[&rate=0.0038794655670492326]:9.052647581823862,(10[&rate=0.0038794655670492326]:4.192474310691566,((16[&rate=0.0038794655670492326]:8.133141261861404,19[&rate=0.0038794655670492326]:7.0331412618614095)[&rate=0.0038794655670492326]:22.07981074891037,18[&rate=0.0038794655670492326]:26.512952010771784)[&rate=0.0038794655670492326]:14.179522299919782)[&rate=0.0038794655670492326]:45.50632810925106)[&rate=0.0038794655670492326]:1.085439275617972,((7[&rate=0.0038794655670492326]:2.431537769996808,9[&rate=0.0038794655670492326]:21.431537769996808)[&rate=0.0038794655670492326]:0.8247148251506076,20[&rate=0.0038794655670492326]:12.956252595147404)[&rate=0.0038794655670492326]:19.02798910041318)[&rate=0.0038794655670492326]:28.82221269589718,(((11[&rate=0.0038794655670492326]:9.899483511398884,(12[&rate=0.0038794655670492326]:3.268654943066707,(((13[&rate=0.0038794655670492326]:3.4000000000000057,14[&rate=0.0038794655670492326]:0.0)[&rate=0.0038794655670492326]:0.605228875900174,(24[&rate=0.0038794655670492326]:17.282910850995563,(25[&rate=0.0038794655670492326]:22.115326587698284,(26[&rate=0.0038794655670492326]:17.929201250263866,27[&rate=0.0038794655670492326]:9.929201250263866)[&rate=0.0038794655670492326]:5.486125337434416)[&rate=0.0038794655670492326]:14.367584263297282)[&rate=0.0038794655670492326]:6.822318024904611)[&rate=0.0038794655670492326]:5.202345328434006,(15[&rate=0.0038794655670492326]:11.155376487226285,23[&rate=0.0038794655670492326]:14.455376487226296)[&rate=0.0038794655670492326]:8.452197717107893)[&rate=0.0038794655670492326]:26.16108073873253)[&rate=0.0038794655670492326]:26.830828568332166)[&rate=0.0038794655670492326]:1.218550575401622,17[&rate=0.0038794655670492326]:17.318034086800495)[&rate=0.0038794655670492326]:14.116158789447809,(21[&rate=0.0038794655670492326]:6.109682334058533,22[&rate=0.0038794655670492326]:7.309682334058522)[&rate=0.0038794655670492326]:17.524510542189788)[&rate=0.0038794655670492326]:44.87226151520946)[&rate=0.0038794655670492326]:7.693545608542223,5[&rate=0.0038794655670492326]:0.0)[&rate=0.0038794655670492326]:2.4633195701623265,6[&rate=0.0038794655670492326]:17.663319570162315)[&rate=0.0038794655670492326]:17.325955205134562)[&rate=0.0038794655670492326]:0.10976266428278336)[&rate=0.0038794655670492326]:0.0;
tree STATE_13010000 = ((1[&rate=0.0048079090160334115]:5.706883061448451,(2[&rate=0.0048079090160334115]:3.3624361961406066,3[&rate=0.0048079090160334115]:38.56243619614064)[&rate=0.0048079090160334115]:32.1444468653078)[&rate=0.0048079090160334115]:1.705119088537316,(((4[&rate=0.0048079090160334115]:6.827461818951733,((7[&rate=0.0048079090160334115]:0.0,(8[&rate=0.0048079090160334115]:3.064739952481588,9[&rate=0.0048079090160334115]:12.964739952481594)[&rate=0.0048079090160334115]:6.035260047518406)[&rate=0.0048079090160334115]:12.907452819173145,20[&rate=0.0048079090160334115]:22.607452819173133)[&rate=0.0048079090160334115]:5.820008999778594)[&rate=0.0048079090160334115]:12.91854681355926,((((((10[&rate=0.0048079090160334115]:0.0,(16[&rate=0.0048079090160334115]:33.63758974537059,(18[&rate=0.0048079090160334115]:26.118390443839886,19[&rate=0.0048079090160334115]:28.71839044383988)[&rate=0.0048079090160334115]:3.819199301530716)[&rate=0.0048079090160334115]:6.562410254629398)[&rate=0.0048079090160334115]:8.766694887169692,17[&rate=0.0048079090160334115]:5.46669488716968)[&rate=0.0048079090160334115]:5.615780805608793,(12[&rate=0.0048079090160334115]:5.7089073173840745,((13[&rate=0.0048079090160334115]:4.154653730078586,23[&rate=0.0048079090160334115]:17.85465373007859)[&rate=0.0048079090160334115]:1.1847075075413684,(14[&rate=0.0048079090160334115]:0.1542706897489765,(15[&rate=0.0048079090160334115]:11.739599746342236,(24[&rate=0.0048079090160334115]:1.3650198934053357,(25[&rate=0.0048079090160334115]:8.90546616886342,(26[&rate=0.0048079090160334115]:8.89847689419856,27[&rate=0.0048079090160334115]:0.8984768941985593)[&rate=0.0048079090160334115]:1.3069892746648577)[&rate=0.0048079090160334115]:11.659553724541919)[&rate=0.0048079090160334115]:20.074579852936903)[&rate=0.0048079090160334115]:2.2146709434067375)[&rate=0.0048079090160334115]:1.785090547870972)[&rate=0.0048079090160334115]:32.46954607976413)[&rate=0.0048079090160334115]:19.3735683753944)[&rate=0.0048079090160334115]:1.2751139478626499,11[&rate=0.0048079090160334115]:6.157589640641135)[&rate=0.0048079090160334115]:4.045549404219216,22[&rate=0.0048079090160334115]:9.803139044860345)[&rate=0.0048079090160334115]:6.028216094227474,21[&rate=0.0048079090160334115]:14.63135513908783)[&rate=0.0048079090160334115]:34.414653493423174)[&rate=0.0048079090160334115]:28.86602720581658,(5[&rate=0.0048079090160334115]:0.0,6[&rate=0.0048079090160334115]:15.199999999999989)[&rate=0.0048079090160334115]:1.71203583832758)[&rate=0.0048079090160334115]:11.399966311658176)[&rate=0.0048079090160334115]:0.0;
tree STATE_13020000 = ((1[&rate=0.005931530090587682]:0.0,(2[&rate=0.005931530090587682]:21.06013186974127,3[&rate=0.005931530090587682]:56.2601318697413)[&rate=0.005931530090587682]:8.739868130258685)[&rate=0.005931530090587682]:5.420509597783251,(((4[&rate=0.005931530090587682]:8.498598188296185,((7[&rate=0.005931530090587682]:0.0,9[&rate=0.005931530090587682]:19.0)[&rate=0.005931530090587682]:3.181494631619884,8[&rate=0.005931530090587682]:12.281494631619879)[&rate=0.005931530090587682]:17.217103556676307)[&rate=0.005931530090587682]:2.1321692810585375,((((10[&rate=0.005931530090587682]:0.0,(18[&rate=0.005931530090587682]:10.460828290351564,19[&rate=0.005931530090587682]:13.060828290351559)[&rate=0.005931530090587682]:26.039171709648436)[&rate=0.005931530090587682]:23.559508732679987,((11[&rate=0.005931530090587682]:10.413449105791372,22[&rate=0.005931530090587682]:10.013449105791366)[&rate=0.005931530090587682]:1.840631362656623,((12[&rate=0.005931530090587682]:0.0,(((13[&rate=0.005931530090587682]:7.618853176946374,(24[&rate=0.005931530090587682]:10.09958950121555,((25[&rate=0.005931530090587682]:16.50557786781936,27[&rate=0.005931530090587682]:9.805577867819355)[&rate=0.005931530090587682]:0.03691198757850955,26[&rate=0.005931530090587682]:17.842489855397865)[&rate=0.005931530090587682]:12.757099645817686)[&rate=0.005931530090587682]:17.619263675730817)[&rate=0.005931530090587682]:1.1753220538225335,(15[&rate=0.005931530090587682]:9.92794809487615,23[&rate=0.005931530090587682]:13.227948094876162)[&rate=0.005931530090587682]:9.266227135892748)[&rate=0.005931530090587682]:3.6442589434975403,14[&rate=0.005931530090587682]:9.038434174266442)[&rate=0.005931530090587682]:19.66156582573356)[&rate=0.005931530090587682]:30.072352058870564,(16[&rate=0.005931530090587682]:46.016442674587964,17[&rate=0.005931530090587682]:2.516442674587964)[&rate=0.005931530090587682]:13.5559093842826)[&rate=0.005931530090587682]:2.38172840957742)[&rate=0.005931530090587682]:1.8054282642319919)[&rate=0.005931530090587682]:9.488339626969307,20[&rate=0.005931530090587682]:14.247848359649282)[&rate=0.005931530090587682]:13.422005650419763,21[&rate=0.005931530090587682]:35.36985401006906)[&rate=0.005931530090587682]:4.560913459285672)[&rate=0.005931530090587682]:36.76205465733807,(5[&rate=0.005931530090587682]:0.0,6[&rate=0.005931530090587682]:15.199999999999989)[&rate=0.005931530090587682]:0.49282212669280057)[&rate=0.005931530090587682]:10.62768747109044)[&rate=0.005931530090587682]:0.0;
tree STATE_13030000 = ((1[&rate=0.005827926935053143]:0.0,(2[&rate=0.005827926935053143]:2.0691676371503718,3[&rate=0.005827926935053143]:37.2691676371504)[&rate=0.005827926935053143]:27.730832362849583)[&rate=0.005827926935053143]:6.706085302398122,((((4[&rate=0.005827926935053143]:4.840418512086856,((7[&rate=0.005827926935053143]:1.0623771334480807,8[&rate=0.005827926935053143]:10.162377133448075)[&rate=0.005827926935053143]:7.340670514932242,(9[&rate=0.005827926935053143]:26.455504063959864,((10[&rate=0.005827926935053143]:0.0,((16[&rate=0.005827926935053143]:19.406825321478756,19[&rate=0.005827926935053143]:18.30682532147876)[&rate=0.005827926935053143]:9.897685781485116,18[&rate=0.005827926935053143]:25.604511102963883)[&rate=0.005827926935053143]:10.895488897036117)[&rate=0.005827926935053143]:31.854418539671585,20[&rate=0.005827926935053143]:13.054418539671573)[&rate=0.005827926935053143]:4.10108552428828)[&rate=0.005827926935053143]:0.9475435844204583)[&rate=0.005827926935053143]:8.33737086370654)[&rate=0.005827926935053143]:12.954451228707057,(((11[&rate=0.005827926935053143]:1.3945390069697794,17[&rate=0.005827926935053143]:7.594539006969768)[&rate=0.005827926935053143]:4.146441606079549,(12[&rate=0.005827926935053143]:0.08322525897112598,((13[&rate=0.005827926935053143]:8.348278603398477,(14[&rate=0.005827926935053143]:2.1328908394733617,23[&rate=0.005827926935053143]:19.23289083947337)[&rate=0.005827926935053143]:2.8153877639251093)[&rate=0.005827926935053143]:0.6969924090926014,(15[&rate=0.005827926935053143]:13.394096866610298,(24[&rate=0.005827926935053143]:8.069350687085887,(25[&rate=0.005827926935053143]:19.830862381074986,(26[&rate=0.005827926935053143]:12.887875850131898,27[&rate=0.005827926935053143]:4.887875850131898)[&rate=0.005827926935053143]:8.242986530943085)[&rate=0.005827926935053143]:7.438488306010903)[&rate=0.005827926935053143]:15.024746179524413)[&rate=0.005827926935053143]:6.051174145880772)[&rate=0.005827926935053143]:23.137954246480056)[&rate=0.005827926935053143]:25.65775535407819)[&rate=0.005827926935053143]:21.599529533256643,(21[&rate=0.005827926935053143]:16.858058234119085,22[&rate=0.005827926935053143]:18.058058234119073)[&rate=0.005827926935053143]:8.682451912186892)[&rate=0.005827926935053143]:21.55435959448795)[&rate=0.005827926935053143]:21.671269966321006,6[&rate=0.005827926935053143]:7.766139707114917)[&rate=0.005827926935053143]:8.811264175059733,5[&rate=0.005827926935053143]:1.3774038821746615)[&rate=0.005827926935053143]:11.02868142022345)[&rate=0.005827926935053143]:0.0;
tree STATE_13040000 = ((1[&rate=0.004815642146941692]:0.0,(2[&rate=0.004815642146941692]:8.336054719156124,3[&rate=0.004815642146941692]:43.536054719156155)[&rate=0.004815642146941692]:21.46394528084383)[&rate=0.004815642146941692]:13.150489275666985,((((4[&rate=0.004815642146941692]:0.0,(((7[&rate=0.004815642146941692]:0.0,20[&rate=0.004815642146941692]:9.699999999999989)[&rate=0.004815642146941692]:0.42452580661063166,9[&rate=0.004815642146941692]:19.42452580661063)[&rate=0.004815642146941692]:6.2307655935209425,8[&rate=0.004815642146941692]:15.755291400131568)[&rate=0.004815642146941692]:5.2447085998684315)[&rate=0.004815642146941692]:19.462273973566553,((10[&rate=0.004815642146941692]:5.406902654475388,18[&rate=0.004815642146941692]:41.90690265447539)[&rate=0.004815642146941692]:51.90999426854199,((11[&rate=0.004815642146941692]:7.351567880417491,(((12[&rate=0.004815642146941692]:0.0,((((13[&rate=0.004815642146941692]:2.5664098463090568,24[&rate=0.004815642146941692]:22.66640984630905)[&rate=0.004815642146941692]:0.9773198283629014,(15[&rate=0.004815642146941692]:9.208805779501013,23[&rate=0.004815642146941692]:12.508805779501024)[&rate=0.004815642146941692]:4.734923895170937)[&rate=0.004815642146941692]:0.21752203315243435,((25[&rate=0.004815642146941692]:25.860522248878414,27[&rate=0.004815642146941692]:19.16052224887841)[&rate=0.004815642146941692]:6.782042162619778,26[&rate=0.004815642146941692]:33.94256441149819)[&rate=0.004815642146941692]:10.418687296326198)[&rate=0.004815642146941692]:7.1440656252515,14[&rate=0.004815642146941692]:7.505317333075887)[&rate=0.004815642146941692]:21.194682666924116)[&rate=0.004815642146941692]:13.45897132439525,(16[&rate=0.004815642146941692]:21.07519086099738,19[&rate=0.004815642146941692]:19.975190860997387)[&rate=0.004815642146941692]:21.88378046339787)[&rate=0.004815642146941692]:13.469192147816955,17[&rate=0.004815642146941692]:12.928163472212205)[&rate=0.004815642146941692]:0.6234044082052748)[&rate=0.004815642146941692]:6.391697712715569,(21[&rate=0.004815642146941692]:6.408456355283761,22[&rate=0.004815642146941692]:7.608456355283749)[&rate=0.004815642146941692]:5.734809237849305)[&rate=0.004815642146941692]:34.07363132988432)[&rate=0.004815642146941692]:2.5453770505491775)[&rate=0.004815642146941692]:19.189024108360996,6[&rate=0.004815642146941692]:6.951298081927547)[&rate=0.004815642146941692]:8.248701918072442,5[&rate=0.004815642146941692]:0.0)[&rate=0.004815642146941692]:18.850489275666973)[&rate=0.004815642146941692]:0.0;
tree STATE_13050000 = ((1[&rate=0.005787356309234197]:3.7466360950859894,2[&rate=0.005787356309234197]:33.546636095085944)[&rate=0.005787356309234197]:1.6723110727363348,((3[&rate=0.005787356309234197]:39.235439609733575,((4[&rate=0.005787356309234197]:6.851263789729003,(((7[&rate=0.005787356309234197]:0.0,20[&rate=0.005787356309234197]:9.699999999999989)[&rate=0.005787356309234197]:4.415956098178555,(8[&rate=0.005787356309234197]:12.863218799052916,9[&rate=0.005787356309234197]:22.763218799052922)[&rate=0.005787356309234197]:0.6527372991256328)[&rate=0.005787356309234197]:13.023094399144199,(21[&rate=0.005787356309234197]:21.474386780085638,22[&rate=0.005787356309234197]:22.674386780085626)[&rate=0.005787356309234197]:13.364663717237121)[&rate=0.005787356309234197]:1.3122132924062555)[&rate=0.005787356309234197]:19.62276294551461,((((10[&rate=0.005787356309234197]:0.0,(18[&rate=0.005787356309234197]:18.89540682629736,19[&rate=0.005787356309234197]:21.495406826297355)[&rate=0.005787356309234197]:17.60459317370264)[&rate=0.005787356309234197]:14.990979607283094,(11[&rate=0.005787356309234197]:3.265093075714134,(12[&rate=0.005787356309234197]:0.0,(((13[&rate=0.005787356309234197]:0.0,(24[&rate=0.005787356309234197]:14.714502801514115,(25[&rate=0.005787356309234197]:20.23558709544246,(26[&rate=0.005787356309234197]:8.0,27[&rate=0.005787356309234197]:0.0)[&rate=0.005787356309234197]:13.535587095442459)[&rate=0.005787356309234197]:13.678915706071656)[&rate=0.005787356309234197]:5.385497198485879)[&rate=0.005787356309234197]:3.9645794870949516,14[&rate=0.005787356309234197]:0.5645794870949459)[&rate=0.005787356309234197]:2.7632986239368265,(15[&rate=0.005787356309234197]:7.631376333521665,23[&rate=0.005787356309234197]:10.931376333521676)[&rate=0.005787356309234197]:9.496501777510105)[&rate=0.005787356309234197]:25.37212188896823)[&rate=0.005787356309234197]:23.465093075714123)[&rate=0.005787356309234197]:2.2258865315689604)[&rate=0.005787356309234197]:1.1715284125902201,16[&rate=0.005787356309234197]:56.3625080198733)[&rate=0.005787356309234197]:5.5929577086632065,17[&rate=0.005787356309234197]:18.45546572853651)[&rate=0.005787356309234197]:45.1185610067071)[&rate=0.005787356309234197]:0.3614128744899574)[&rate=0.005787356309234197]:21.24938570643755,(5[&rate=0.005787356309234197]:0.0,6[&rate=0.005787356309234197]:15.199999999999989)[&rate=0.005787356309234197]:1.1848253161711284)[&rate=0.005787356309234197]:9.934121851651184)[&rate=0.005787356309234197]:0.0;
tree STATE_13060000 = ((1[&rate=0.007435886771970388]:0.0,(2[&rate=0.007435886771970388]:5.882397061046845,3[&rate=0.007435886771970388]:41.082397061046876)[&rate=0.007435886771970388]:23.91760293895311)[&rate=0.007435886771970388]:7.850187528908094,((((4[&rate=0.007435886771970388]:0.0,((7[&rate=0.007435886771970388]:0.0,9[&rate=0.007435886771970388]:19.0)[&rate=0.007435886771970388]:4.890917912976775,8[&rate=0.007435886771970388]:13.99091791297677)[&rate=0.007435886771970388]:7.009082087023231)[&rate=0.007435886771970388]:4.674227875437808,(((((10[&rate=0.007435886771970388]:0.0,(18[&rate=0.007435886771970388]:16.32460450977412,19[&rate=0.007435886771970388]:18.924604509774113)[&rate=0.007435886771970388]:20.17539549022588)[&rate=0.007435886771970388]:8.11096607605728,16[&rate=0.007435886771970388]:48.31096607605727)[&rate=0.007435886771970388]:13.989935975457243,((11[&rate=0.007435886771970388]:0.0,(12[&rate=0.007435886771970388]:0.14990106955055182,(((13[&rate=0.007435886771970388]:6.4981518084872505,((15[&rate=0.007435886771970388]:1.39328803651361,((25[&rate=0.007435886771970388]:6.583279256651049,26[&rate=0.007435886771970388]:7.883279256651046)[&rate=0.007435886771970388]:1.2415799363749587,27[&rate=0.007435886771970388]:1.1248591930260048)[&rate=0.007435886771970388]:22.468428843487608)[&rate=0.007435886771970388]:5.2507962995209425,23[&rate=0.007435886771970388]:9.944084336034564)[&rate=0.007435886771970388]:10.25406747245269)[&rate=0.007435886771970388]:1.5984881550751453,14[&rate=0.007435886771970388]:4.69663996356239)[&rate=0.007435886771970388]:3.8298675272497604,24[&rate=0.007435886771970388]:32.02650749081215)[&rate=0.007435886771970388]:20.323393578738404)[&rate=0.007435886771970388]:20.050098930449437)[&rate=0.007435886771970388]:0.7987534608904383,17[&rate=0.007435886771970388]:6.998753460890427)[&rate=0.007435886771970388]:11.802148590624086)[&rate=0.007435886771970388]:4.6779007036330285,(21[&rate=0.007435886771970388]:5.851519777399631,22[&rate=0.007435886771970388]:7.051519777399619)[&rate=0.007435886771970388]:9.827282977747927)[&rate=0.007435886771970388]:0.898531580767326,20[&rate=0.007435886771970388]:8.877334335914867)[&rate=0.007435886771970388]:17.396893539522935)[&rate=0.007435886771970388]:44.019649562330926,5[&rate=0.007435886771970388]:1.7938774377687423)[&rate=0.007435886771970388]:0.7005989176159062,6[&rate=0.007435886771970388]:17.694476355384637)[&rate=0.007435886771970388]:11.055711173523434)[&rate=0.007435886771970388]:0.0;
tree STATE_13070000 = ((1[&rate=0.006518710023073017]:0.0,(2[&rate=0.006518710023073017]:13.807359187525407,3[&rate=0.006518710023073017]:49.00735918752544)[&rate=0.006518710023073017]:15.992640812474548)[&rate=0.006518710023073017]:7.749147549598291,(((((4[&rate=0.006518710023073017]:1.587829459824846,(10[&rate=0.006518710023073017]:0.0,(18[&rate=0.006518710023073017]:14.425072894681804,19[&rate=0.006518710023073017]:17.0250728946818)[&rate=0.006518710023073017]:22.074927105318196)[&rate=0.006518710023073017]:41.98782945982485)[&rate=0.006518710023073017]:0.11989642776975984,8[&rate=0.006518710023073017]:22.707725887594606)[&rate=0.006518710023073017]:6.03441322089563,((7[&rate=0.006518710023073017]:0.0,(9[&rate=0.006518710023073017]:16.650819569300566,20[&rate=0.006518710023073017]:7.350819569300555)[&rate=0.006518710023073017]:2.349180430699434)[&rate=0.006518710023073017]:3.9194079390038326,(((11[&rate=0.006518710023073017]:0.0,(12[&rate=0.006518710023073017]:0.7325932585655011,((13[&rate=0.006518710023073017]:4.322805295540277,14[&rate=0.006518710023073017]:0.9228052955402717)[&rate=0.006518710023073017]:0.3006393286188427,((15[&rate=0.006518710023073017]:4.725415095754663,(23[&rate=0.006518710023073017]:3.2592162925537522,24[&rate=0.006518710023073017]:9.659216292553744)[&rate=0.006518710023073017]:4.766198803200922)[&rate=0.006518710023073017]:2.1660236388238516,((25[&rate=0.006518710023073017]:1.611458115745557,26[&rate=0.006518710023073017]:2.911458115745554)[&rate=0.006518710023073017]:17.61017174947611,27[&rate=0.006518710023073017]:12.521629865221662)[&rate=0.006518710023073017]:16.569808869356855)[&rate=0.006518710023073017]:8.132005889580597)[&rate=0.006518710023073017]:28.20914863440639)[&rate=0.006518710023073017]:19.467406741434488)[&rate=0.006518710023073017]:1.1172683212653567,(16[&rate=0.006518710023073017]:47.36634113351984,17[&rate=0.006518710023073017]:3.866341133519839)[&rate=0.006518710023073017]:3.4509271877455063)[&rate=0.006518710023073017]:9.350660972604487,(21[&rate=0.006518710023073017]:2.952163106221562,22[&rate=0.006518710023073017]:4.1521631062215505)[&rate=0.006518710023073017]:5.915766187648288)[&rate=0.006518710023073017]:12.451478645133989)[&rate=0.006518710023073017]:15.722731169486408)[&rate=0.006518710023073017]:35.324068013461556,6[&rate=0.006518710023073017]:11.366207121951788)[&rate=0.006518710023073017]:3.8337928780482002,5[&rate=0.006518710023073017]:0.0)[&rate=0.006518710023073017]:13.44914754959828)[&rate=0.006518710023073017]:0.0;
tree STATE_13080000 = ((1[&rate=0.005187497572820128]:0.0,((2[&rate=0.005187497572820128]:0.0,3[&rate=0.005187497572820128]:35.20000000000003)[&rate=0.005187497572820128]:25.375246485318712,(((4[&rate=0.005187497572820128]:4.098325059781914,(7[&rate=0.005187497572820128]:5.826905186453274,(20[&rate=0.005187497572820128]:5.868605480427448,(21[&rate=0.005187497572820128]:3.4888833299437323,22[&rate=0.005187497572820128]:4.688883329943721)[&rate=0.005187497572820128]:10.079722150483732)[&rate=0.005187497572820128]:9.658299706025815)[&rate=0.005187497572820128]:10.171419873328645)[&rate=0.005187497572820128]:3.4278773673520675,(8[&rate=0.005187497572820128]:7.826059930113175,9[&rate=0.005187497572820128]:17.72605993011318)[&rate=0.005187497572820128]:20.700142497020806)[&rate=0.005187497572820128]:12.87776010492297,((10[&rate=0.005187497572820128]:0.0,(16[&rate=0.005187497572820128]:38.31532215946251,(18[&rate=0.005187497572820128]:8.766404152408946,19[&rate=0.005187497572820128]:11.36640415240894)[&rate=0.005187497572820128]:25.848918007053577)[&rate=0.005187497572820128]:1.8846778405374778)[&rate=0.005187497572820128]:33.15690642582743,((11[&rate=0.005187497572820128]:0.0,(12[&rate=0.005187497572820128]:5.866337792914166,(((13[&rate=0.005187497572820128]:3.4000000000000057,14[&rate=0.005187497572820128]:0.0)[&rate=0.005187497572820128]:5.152498283582872,(24[&rate=0.005187497572820128]:0.0,(25[&rate=0.005187497572820128]:10.649450623615362,(26[&rate=0.005187497572820128]:8.977616117427715,27[&rate=0.005187497572820128]:0.9776161174277149)[&rate=0.005187497572820128]:2.971834506187644)[&rate=0.005187497572820128]:8.550549376384641)[&rate=0.005187497572820128]:28.652498283582872)[&rate=0.005187497572820128]:0.5485724457005219,(15[&rate=0.005187497572820128]:5.698075049160927,23[&rate=0.005187497572820128]:8.998075049160938)[&rate=0.005187497572820128]:13.802995680122464)[&rate=0.005187497572820128]:28.865267063630775)[&rate=0.005187497572820128]:14.333662207085823)[&rate=0.005187497572820128]:15.401570477072553,17[&rate=0.005187497572820128]:21.601570477072542)[&rate=0.005187497572820128]:8.255335948754876)[&rate=0.005187497572820128]:27.647056106229527)[&rate=0.005187497572820128]:27.771283953261786)[&rate=0.005187497572820128]:4.4247535146812425)[&rate=0.005187497572820128]:18.84605741357069,(5[&rate=0.005187497572820128]:0.0,6[&rate=0.005187497572820128]:15.199999999999989)[&rate=0.005187497572820128]:24.54605741357068)[&rate=0.005187497572820128]:0.0;
tree STATE_13090000 = ((1[&rate=0.008338956859814405]:4.77185492130792,(2[&rate=0.008338956859814405]:8.28739370790322,3[&rate=0.008338956859814405]:43.48739370790325)[&rate=0.008338956859814405]:26.284461213404654)[&rate=0.008338956859814405]:5.110375886127542,((((4[&rate=0.008338956859814405]:0.7356222146729579,(7[&rate=0.008338956859814405]:0.6465107332259521,(8[&rate=0.008338956859814405]:1.7903916105568811,9[&rate=0.008338956859814405]:11.690391610556887)[&rate=0.008338956859814405]:7.956119122669065)[&rate=0.008338956859814405]:11.989111481447011)[&rate=0.008338956859814405]:2.3101566845366506,(((((10[&rate=0.008338956859814405]:3.1436542047176346,(18[&rate=0.008338956859814405]:3.693976492155848,19[&rate=0.008338956859814405]:6.293976492155842)[&rate=0.008338956859814405]:35.94967771256179)[&rate=0.008338956859814405]:12.694693819802666,(11[&rate=0.008338956859814405]:0.0,(12[&rate=0.008338956859814405]:0.0,(13[&rate=0.008338956859814405]:3.6970807959577527,(14[&rate=0.008338956859814405]:0.0,((15[&rate=0.008338956859814405]:3.59678445733978,23[&rate=0.008338956859814405]:6.896784457339791)[&rate=0.008338956859814405]:8.616573832210378,(24[&rate=0.008338956859814405]:6.704185894410909,((25[&rate=0.008338956859814405]:5.394711368210391,26[&rate=0.008338956859814405]:6.694711368210388)[&rate=0.008338956859814405]:4.26515223815044,27[&rate=0.008338956859814405]:2.9598636063608286)[&rate=0.008338956859814405]:16.24432228805008)[&rate=0.008338956859814405]:15.209172395139252)[&rate=0.008338956859814405]:1.5866417104498396)[&rate=0.008338956859814405]:0.29708079595774706)[&rate=0.008338956859814405]:28.402919204042256)[&rate=0.008338956859814405]:20.19999999999999)[&rate=0.008338956859814405]:6.3383480245203)[&rate=0.008338956859814405]:2.088074397929759,(16[&rate=0.008338956859814405]:45.88329614726757,17[&rate=0.008338956859814405]:2.383296147267572)[&rate=0.008338956859814405]:12.243126275182476)[&rate=0.008338956859814405]:4.308724902531111,(21[&rate=0.008338956859814405]:5.67353012382064,22[&rate=0.008338956859814405]:6.873530123820629)[&rate=0.008338956859814405]:5.461617201160536)[&rate=0.008338956859814405]:12.691967673133334,20[&rate=0.008338956859814405]:16.127114998114493)[&rate=0.008338956859814405]:8.51866390109511)[&rate=0.008338956859814405]:41.10545052183831,6[&rate=0.008338956859814405]:12.451229421047913)[&rate=0.008338956859814405]:2.748770578952076,5[&rate=0.008338956859814405]:0.0)[&rate=0.008338956859814405]:15.582230807435451)[&rate=0.008338956859814405]:0.0;
tree STATE_13100000 = ((1[&rate=0.004250388087112596]:0.0,(2[&rate=0.004250388087112596]:0.0,3[&rate=0.004250388087112596]:35.20000000000003)[&rate=0.004250388087112596]:29.799999999999955)[&rate=0.004250388087112596]:6.528181764767794,(((((4[&rate=0.004250388087112596]:6.01547194017526,(21[&rate=0.004250388087112596]:4.760086522418391,22[&rate=0.004250388087112596]:5.960086522418379)[&rate=0.004250388087112596]:30.55538541775688)[&rate=0.004250388087112596]:2.5244673405978517,((7[&rate=0.004250388087112596]:0.0,(8[&rate=0.004250388087112596]:6.964940665605226,9[&rate=0.004250388087112596]:16.864940665605232)[&rate=0.004250388087112596]:2.135059334394768)[&rate=0.004250388087112596]:9.503845768431589,20[&rate=0.004250388087112596]:19.203845768431577)[&rate=0.004250388087112596]:10.936093512341529)[&rate=0.004250388087112596]:9.230309582850595,((10[&rate=0.004250388087112596]:1.6668834974143607,(18[&rate=0.004250388087112596]:7.998363014916855,19[&rate=0.004250388087112596]:10.598363014916849)[&rate=0.004250388087112596]:30.168520482497506)[&rate=0.004250388087112596]:29.121209669670748,((11[&rate=0.004250388087112596]:0.0,(12[&rate=0.004250388087112596]:4.782901228688033,(((13[&rate=0.004250388087112596]:5.971444830679545,(14[&rate=0.004250388087112596]:0.0,(23[&rate=0.004250388087112596]:0.7510076239418808,(25[&rate=0.004250388087112596]:12.84977299931133,(26[&rate=0.004250388087112596]:13.361751039443945,27[&rate=0.004250388087112596]:5.361751039443945)[&rate=0.004250388087112596]:0.7880219598673825)[&rate=0.004250388087112596]:13.501234624630545)[&rate=0.004250388087112596]:16.348992376058128)[&rate=0.004250388087112596]:2.571444830679539)[&rate=0.004250388087112596]:2.017857964288659,15[&rate=0.004250388087112596]:18.389302794968195)[&rate=0.004250388087112596]:15.301572375202817,24[&rate=0.004250388087112596]:43.390875170171014)[&rate=0.004250388087112596]:13.592026058517021)[&rate=0.004250388087112596]:15.417098771311956)[&rate=0.004250388087112596]:20.9518796488382,(16[&rate=0.004250388087112596]:52.769333417980164,17[&rate=0.004250388087112596]:9.269333417980164)[&rate=0.004250388087112596]:17.882546230858026)[&rate=0.004250388087112596]:0.3362135182469075)[&rate=0.004250388087112596]:27.382155696538604)[&rate=0.004250388087112596]:21.80595722250814,6[&rate=0.004250388087112596]:7.876206086131845)[&rate=0.004250388087112596]:14.101782837039252,5[&rate=0.004250388087112596]:6.777988923171108)[&rate=0.004250388087112596]:5.4501928415966745)[&rate=0.004250388087112596]:0.0;
tree STATE_13110000 = ((1[&rate=0.003094154002255513]:0.0,(2[&rate=0.003094154002255513]:20.526674321447047,3[&rate=0.003094154002255513]:55.72667432144708)[&rate=0.003094154002255513]:9.273325678552908)[&rate=0.003094154002255513]:17.803985095680787,((((4[&rate=0.003094154002255513]:9.047349999149858,(7[&rate=0.003094154002255513]:6.919468921636621,((8[&rate=0.003094154002255513]:4.87686078421693,9[&rate=0.003094154002255513]:14.776860784216936)[&rate=0.003094154002255513]:5.128807188156216,20[&rate=0.003094154002255513]:10.60566797237314)[&rate=0.003094154002255513]:6.013800949263469)[&rate=0.003094154002255513]:14.027881077513243)[&rate=0.003094154002255513]:8.17001728183584,((((10[&rate=0.003094154002255513]:0.0,(18[&rate=0.003094154002255513]:15.300129633117898,19[&rate=0.003094154002255513]:17.900129633117892)[&rate=0.003094154002255513]:21.199870366882102)[&rate=0.003094154002255513]:13.635606396517858,(16[&rate=0.003094154002255513]:48.547220719955604,17[&rate=0.003094154002255513]:5.047220719955604)[&rate=0.003094154002255513]:5.288385676562243)[&rate=0.003094154002255513]:12.97219122022048,(11[&rate=0.003094154002255513]:0.0,(12[&rate=0.003094154002255513]:3.4465296420847125,((13[&rate=0.003094154002255513]:9.06712926565681,(14[&rate=0.003094154002255513]:0.0,(15[&rate=0.003094154002255513]:9.524521777074426,(23[&rate=0.003094154002255513]:8.811478313114051,(25[&rate=0.003094154002255513]:12.15844671548388,(26[&rate=0.003094154002255513]:10.365959399831674,27[&rate=0.003094154002255513]:2.3659593998316737)[&rate=0.003094154002255513]:3.0924873156522033)[&rate=0.003094154002255513]:22.253031597630166)[&rate=0.003094154002255513]:4.013043463960386)[&rate=0.003094154002255513]:4.275478222925571)[&rate=0.003094154002255513]:5.667129265656804)[&rate=0.003094154002255513]:5.089785005344709,24[&rate=0.003094154002255513]:34.25691427100151)[&rate=0.003094154002255513]:21.389615371083202)[&rate=0.003094154002255513]:16.753470357915276)[&rate=0.003094154002255513]:17.10779761673834)[&rate=0.003094154002255513]:5.58285565296525,(21[&rate=0.003094154002255513]:8.93362850172349,22[&rate=0.003094154002255513]:10.133628501723479)[&rate=0.003094154002255513]:12.157024767980104)[&rate=0.003094154002255513]:25.426714011282115)[&rate=0.003094154002255513]:29.682632719014293,5[&rate=0.003094154002255513]:0.0)[&rate=0.003094154002255513]:0.8410019644070417,6[&rate=0.003094154002255513]:16.04100196440703)[&rate=0.003094154002255513]:22.662983131273734)[&rate=0.003094154002255513]:0.0;
tree STATE_13120000 = ((1[&rate=0.006293653985342575]:0.0,((((4[&rate=0.006293653985342575]:0.0,((7[&rate=0.006293653985342575]:0.0,(8[&rate=0.006293653985342575]:1.7713682925437837,9[&rate=0.006293653985342575]:11.67136829254379)[&rate=0.006293653985342575]:7.328631707456211)[&rate=0.006293653985342575]:0.6163789776193056,20[&rate=0.006293653985342575]:10.316378977619294)[&rate=0.006293653985342575]:11.2836210223807)[&rate=0.006293653985342575]:25.87822525372134,((((10[&rate=0.006293653985342575]:0.0,(18[&rate=0.006293653985342575]:20.747425055242445,19[&rate=0.006293653985342575]:23.34742505524244)[&rate=0.006293653985342575]:15.752574944757555)[&rate=0.006293653985342575]:15.794297895220268,(11[&rate=0.006293653985342575]:0.0,(12[&rate=0.006293653985342575]:0.0,((13[&rate=0.006293653985342575]:9.092609872197173,(14[&rate=0.006293653985342575]:0.0,24[&rate=0.006293653985342575]:23.5)[&rate=0.006293653985342575]:5.692609872197167)[&rate=0.006293653985342575]:2.431726572187614,(15[&rate=0.006293653985342575]:8.498524309572232,(23[&rate=0.006293653985342575]:9.544073376198902,(25[&rate=0.006293653985342575]:10.909735278709512,(26[&rate=0.006293653985342575]:8.37244459227902,27[&rate=0.006293653985342575]:0.37244459227902027)[&rate=0.006293653985342575]:3.8372906864304888)[&rate=0.006293653985342575]:24.234338097489385)[&rate=0.006293653985342575]:2.2544509333733416)[&rate=0.006293653985342575]:13.425812134812546)[&rate=0.006293653985342575]:20.575663555615222)[&rate=0.006293653985342575]:20.19999999999999)[&rate=0.006293653985342575]:6.294297895220268)[&rate=0.006293653985342575]:10.570502187087442,(16[&rate=0.006293653985342575]:43.5,17[&rate=0.006293653985342575]:0.0)[&rate=0.006293653985342575]:23.0648000823077)[&rate=0.006293653985342575]:7.493122058788657,(21[&rate=0.006293653985342575]:5.021150636962261,22[&rate=0.006293653985342575]:6.22115063696225)[&rate=0.006293653985342575]:17.73677150413411)[&rate=0.006293653985342575]:32.42030311262498)[&rate=0.006293653985342575]:18.358729187637977,6[&rate=0.006293653985342575]:12.536954441359313)[&rate=0.006293653985342575]:2.6630455586406754,5[&rate=0.006293653985342575]:0.0)[&rate=0.006293653985342575]:5.699999999999989)[&rate=0.006293653985342575]:0.713012460279316,(2[&rate=0.006293653985342575]:7.041935775391977,3[&rate=0.006293653985342575]:42.24193577539201)[&rate=0.006293653985342575]:23.471076684887294)[&rate=0.006293653985342575]:0.0;
tree STATE_13130000 = ((1[&rate=0.005949802908979135]:3.870628367292113,2[&rate=0.005949802908979135]:33.67062836729207)[&rate=0.005949802908979135]:0.7482187121652828,(((3[&rate=0.005949802908979135]:31.25990637659278,((4[&rate=0.005949802908979135]:1.0600888060088778,(((7[&rate=0.005949802908979135]:0.0,20[&rate=0.005949802908979135]:9.699999999999989)[&rate=0.005949802908979135]:9.74447583395002,9[&rate=0.005949802908979135]:28.74447583395002)[&rate=0.005949802908979135]:2.764043172267563,8[&rate=0.005949802908979135]:21.608519006217577)[&rate=0.005949802908979135]:0.45156979979130085)[&rate=0.005949802908979135]:3.9050786415384806,((((10[&rate=0.005949802908979135]:3.341090136095289,(18[&rate=0.005949802908979135]:9.977722566725362,19[&rate=0.005949802908979135]:12.577722566725356)[&rate=0.005949802908979135]:29.863367569369927)[&rate=0.005949802908979135]:15.021984075648987,21[&rate=0.005949802908979135]:7.263074211744282)[&rate=0.005949802908979135]:10.513293324350201,22[&rate=0.005949802908979135]:18.97636753609447)[&rate=0.005949802908979135]:0.2514984722968876,(11[&rate=0.005949802908979135]:4.925163271581795,((12[&rate=0.005949802908979135]:0.0,((13[&rate=0.005949802908979135]:2.42215885945496,(15[&rate=0.005949802908979135]:6.681672312937771,(23[&rate=0.005949802908979135]:5.663059424267253,(24[&rate=0.005949802908979135]:5.020918973181352,((25[&rate=0.005949802908979135]:12.683529818642977,27[&rate=0.005949802908979135]:5.983529818642975)[&rate=0.005949802908979135]:0.9931099305245468,26[&rate=0.005949802908979135]:14.976639749167521)[&rate=0.005949802908979135]:10.544279224013831)[&rate=0.005949802908979135]:7.042140451085892)[&rate=0.005949802908979135]:4.318612888670529)[&rate=0.005949802908979135]:6.140486546517181)[&rate=0.005949802908979135]:0.9778411405450456,14[&rate=0.005949802908979135]:0.0)[&rate=0.005949802908979135]:28.700000000000003)[&rate=0.005949802908979135]:22.68299267936804,(16[&rate=0.005949802908979135]:50.56136500360212,17[&rate=0.005949802908979135]:7.06136500360212)[&rate=0.005949802908979135]:1.6216276757659216)[&rate=0.005949802908979135]:2.442170592213742)[&rate=0.005949802908979135]:14.70270273680957)[&rate=0.005949802908979135]:16.237301439156)[&rate=0.005949802908979135]:13.894738929045417)[&rate=0.005949802908979135]:28.040093623407216,5[&rate=0.005949802908979135]:0.0)[&rate=0.005949802908979135]:0.933069176317673,6[&rate=0.005949802908979135]:16.13306917631766)[&rate=0.005949802908979135]:9.385777903139711)[&rate=0.005949802908979135]:0.0;
tree STATE_13140000 = (1[&rate=0.0036017350355888236]:4.7550291944897936,(((2[&rate=0.0036017350355888236]:0.0,3[&rate=0.0036017350355888236]:35.20000000000003)[&rate=0.0036017350355888236]:29.49051742302646,6[&rate=0.0036017350355888236]:20.590517423026483)[&rate=0.0036017350355888236]:0.6663446324721178,(((4[&rate=0.0036017350355888236]:8.970947242181964,(7[&rate=0.0036017350355888236]:0.0,(8[&rate=0.0036017350355888236]:7.146123491227414,9[&rate=0.0036017350355888236]:17.04612349122742)[&rate=0.0036017350355888236]:1.9538765087725807)[&rate=0.0036017350355888236]:20.87094724218197)[&rate=0.0036017350355888236]:37.292989760610936,(((10[&rate=0.0036017350355888236]:6.985184564858514,(18[&rate=0.0036017350355888236]:32.66327819800503,19[&rate=0.0036017350355888236]:35.263278198005025)[&rate=0.0036017350355888236]:10.821906366853483)[&rate=0.0036017350355888236]:28.961179731408038,20[&rate=0.0036017350355888236]:17.14636429626654)[&rate=0.0036017350355888236]:10.262158790600253,(((11[&rate=0.0036017350355888236]:0.0,(12[&rate=0.0036017350355888236]:7.302400779617102,(((13[&rate=0.0036017350355888236]:1.8341619009021954,((15[&rate=0.0036017350355888236]:7.978712847418969,23[&rate=0.0036017350355888236]:11.27871284741898)[&rate=0.0036017350355888236]:1.1114531420182416,((25[&rate=0.0036017350355888236]:9.967256787785242,26[&rate=0.0036017350355888236]:11.26725678778524)[&rate=0.0036017350355888236]:2.487017379376409,27[&rate=0.0036017350355888236]:5.754274167161649)[&rate=0.0036017350355888236]:25.535891822275566)[&rate=0.0036017350355888236]:3.1439959114649767)[&rate=0.0036017350355888236]:1.5658380990978102,14[&rate=0.0036017350355888236]:0.0)[&rate=0.0036017350355888236]:1.6295448320617396,24[&rate=0.0036017350355888236]:25.12954483206174)[&rate=0.0036017350355888236]:34.372855947555365)[&rate=0.0036017350355888236]:12.897599220382887)[&rate=0.0036017350355888236]:11.698568808449394,(16[&rate=0.0036017350355888236]:43.5,17[&rate=0.0036017350355888236]:0.0)[&rate=0.0036017350355888236]:17.898568808449383)[&rate=0.0036017350355888236]:19.186673875514117,(21[&rate=0.0036017350355888236]:11.226329183287291,22[&rate=0.0036017350355888236]:12.42632918328728)[&rate=0.0036017350355888236]:18.058913500676226)[&rate=0.0036017350355888236]:5.823280402903293)[&rate=0.0036017350355888236]:40.4554139159261)[&rate=0.0036017350355888236]:1.9421277671686425,5[&rate=0.0036017350355888236]:1.3060647699615515)[&rate=0.0036017350355888236]:4.750797285537061)[&rate=0.0036017350355888236]:4.39816713899117)[&rate=0.0036017350355888236]:0.0;
tree STATE_13150000 = ((1[&rate=0.005085081169802464]:0.1586147739109265,(2[&rate=0.005085081169802464]:17.08476713946294,3[&rate=0.005085081169802464]:52.28476713946297)[&rate=0.005085081169802464]:12.873847634447941)[&rate=0.005085081169802464]:8.166352473687567,(((4[&rate=0.005085081169802464]:0.22300020086291283,((7[&rate=0.005085081169802464]:0.0,20[&rate=0.005085081169802464]:9.699999999999989)[&rate=0.005085081169802464]:3.7592926881883386,(8[&rate=0.005085081169802464]:5.456547375955651,9[&rate=0.005085081169802464]:15.356547375955657)[&rate=0.005085081169802464]:7.402745312232682)[&rate=0.005085081169802464]:8.36370751267458)[&rate=0.005085081169802464]:50.647784708523986,(((((10[&rate=0.005085081169802464]:0.0,(18[&rate=0.005085081169802464]:14.941741721773795,19[&rate=0.005085081169802464]:17.54174172177379)[&rate=0.005085081169802464]:21.558258278226205)[&rate=0.005085081169802464]:9.305968155877409,16[&rate=0.005085081169802464]:49.5059681558774)[&rate=0.005085081169802464]:7.0797911303413485,17[&rate=0.005085081169802464]:13.085759286218746)[&rate=0.005085081169802464]:10.286187684853545,(11[&rate=0.005085081169802464]:0.0,(12[&rate=0.005085081169802464]:9.07829256986399,((13[&rate=0.005085081169802464]:14.834054890462127,(14[&rate=0.005085081169802464]:0.0,24[&rate=0.005085081169802464]:23.5)[&rate=0.005085081169802464]:11.434054890462122)[&rate=0.005085081169802464]:4.056196249914976,(15[&rate=0.005085081169802464]:22.542145103911288,(23[&rate=0.005085081169802464]:15.973459274936381,((25[&rate=0.005085081169802464]:7.473111246415403,27[&rate=0.005085081169802464]:0.7731112464154002)[&rate=0.005085081169802464]:2.3615705095762998,26[&rate=0.005085081169802464]:11.1346817559917)[&rate=0.005085081169802464]:31.738777518944673)[&rate=0.005085081169802464]:9.868685828974918)[&rate=0.005085081169802464]:6.748106036465806)[&rate=0.005085081169802464]:22.288041429486896)[&rate=0.005085081169802464]:11.121707430135999)[&rate=0.005085081169802464]:17.171946971072302)[&rate=0.005085081169802464]:8.217621215355308,(21[&rate=0.005085081169802464]:5.579197254038405,22[&rate=0.005085081169802464]:6.779197254038394)[&rate=0.005085081169802464]:18.21037093238921)[&rate=0.005085081169802464]:56.381216722959294)[&rate=0.005085081169802464]:3.144259312401914,(5[&rate=0.005085081169802464]:2.752492316815676,6[&rate=0.005085081169802464]:17.952492316815665)[&rate=0.005085081169802464]:4.362551904973145)[&rate=0.005085081169802464]:6.909923025809661)[&rate=0.005085081169802464]:0.0;
tree STATE_13160000 = (((1[&rate=0.004681410099984041]:0.0,(2[&rate=0.004681410099984041]:13.444501323177832,3[&rate=0.004681410099984041]:48.64450132317786)[&rate=0.004681410099984041]:16.355498676822123)[&rate=0.004681410099984041]:8.540181112286234,(((4[&rate=0.004681410099984041]:4.252729336210123,((7[&rate=0.004681410099984041]:0.0,8[&rate=0.004681410099984041]:9.099999999999994)[&rate=0.004681410099984041]:6.21721095255289,(9[&rate=0.004681410099984041]:24.953617610334973,20[&rate=0.004681410099984041]:15.653617610334962)[&rate=0.004681410099984041]:0.2635933422179164)[&rate=0.004681410099984041]:9.93551838365724)[&rate=0.004681410099984041]:12.891379345417846,(11[&rate=0.004681410099984041]:7.434576288130771,(16[&rate=0.004681410099984041]:47.751178547844546,17[&rate=0.004681410099984041]:4.251178547844546)[&rate=0.004681410099984041]:9.383397740286213)[&rate=0.004681410099984041]:40.609532393497204)[&rate=0.004681410099984041]:5.299675833631767,(((10[&rate=0.004681410099984041]:0.0,(18[&rate=0.004681410099984041]:16.325852195924867,19[&rate=0.004681410099984041]:18.92585219592486)[&rate=0.004681410099984041]:20.174147804075133)[&rate=0.004681410099984041]:30.38245042852604,(21[&rate=0.004681410099984041]:16.708282819272398,22[&rate=0.004681410099984041]:17.908282819272387)[&rate=0.004681410099984041]:2.5741676092536494)[&rate=0.004681410099984041]:0.3465552452199887,(12[&rate=0.004681410099984041]:1.4656564218064148,(((13[&rate=0.004681410099984041]:5.584667949838263,14[&rate=0.004681410099984041]:2.184667949838257)[&rate=0.004681410099984041]:2.317642285848791,(23[&rate=0.004681410099984041]:10.8137293465089,24[&rate=0.004681410099984041]:17.21372934650889)[&rate=0.004681410099984041]:10.788580889178156)[&rate=0.004681410099984041]:7.21295848841924,(15[&rate=0.004681410099984041]:16.584885608848182,((25[&rate=0.004681410099984041]:2.395736520699881,26[&rate=0.004681410099984041]:3.695736520699878)[&rate=0.004681410099984041]:9.747684290351103,27[&rate=0.004681410099984041]:5.443420811050981)[&rate=0.004681410099984041]:33.3414647977972)[&rate=0.004681410099984041]:8.930383115258103)[&rate=0.004681410099984041]:18.45038769770013)[&rate=0.004681410099984041]:39.963349251939604)[&rate=0.004681410099984041]:32.11477884151371)[&rate=0.004681410099984041]:38.69639659702648)[&rate=0.004681410099984041]:16.884824272892985,(5[&rate=0.004681410099984041]:1.4514595631888199,6[&rate=0.004681410099984041]:16.65145956318881)[&rate=0.004681410099984041]:29.673545821990388)[&rate=0.004681410099984041]:0.0;
tree STATE_13170000 = (((1[&rate=0.0064830411750413566]:0.9954525827362204,2[&rate=0.0064830411750413566]:30.795452582736175)[&rate=0.0064830411750413566]:2.5221728869442757,(3[&rate=0.0064830411750413566]:63.512660973888515,5[&rate=0.0064830411750413566]:4.212660973888518)[&rate=0.0064830411750413566]:5.004964495791967)[&rate=0.0064830411750413566]:0.551801493460971,((4[&rate=0.0064830411750413566]:14.431715764885908,((7[&rate=0.0064830411750413566]:1.2982075220429579,((8[&rate=0.0064830411750413566]:6.5577794574962525,9[&rate=0.0064830411750413566]:16.457779457496258)[&rate=0.0064830411750413566]:3.180601178518856,20[&rate=0.0064830411750413566]:10.338380636015103)[&rate=0.0064830411750413566]:0.6598268860278438)[&rate=0.0064830411750413566]:11.576996965373539,((((10[&rate=0.0064830411750413566]:0.0,(18[&rate=0.0064830411750413566]:21.389249213234137,19[&rate=0.0064830411750413566]:23.98924921323413)[&rate=0.0064830411750413566]:15.110750786765863)[&rate=0.0064830411750413566]:13.065872069038235,11[&rate=0.0064830411750413566]:3.5658720690382353)[&rate=0.0064830411750413566]:4.103027517492876,((12[&rate=0.0064830411750413566]:3.1423566286154596,(13[&rate=0.0064830411750413566]:13.570050995827714,(14[&rate=0.0064830411750413566]:0.0,((15[&rate=0.0064830411750413566]:6.389916113150527,23[&rate=0.0064830411750413566]:9.689916113150538)[&rate=0.0064830411750413566]:2.1964009355389607,(24[&rate=0.0064830411750413566]:7.978578767075028,((25[&rate=0.0064830411750413566]:13.056728071896291,27[&rate=0.0064830411750413566]:6.356728071896288)[&rate=0.0064830411750413566]:0.2257627494857246,26[&rate=0.0064830411750413566]:14.582490821382013)[&rate=0.0064830411750413566]:13.896087945693015)[&rate=0.0064830411750413566]:10.307738281614462)[&rate=0.0064830411750413566]:5.21368295131051)[&rate=0.0064830411750413566]:10.170050995827708)[&rate=0.0064830411750413566]:21.672305632787754)[&rate=0.0064830411750413566]:14.994890360408576,(16[&rate=0.0064830411750413566]:43.5,17[&rate=0.0064830411750413566]:0.0)[&rate=0.0064830411750413566]:4.137246989024035)[&rate=0.0064830411750413566]:9.731652597507065)[&rate=0.0064830411750413566]:5.1269770627756515,(21[&rate=0.0064830411750413566]:4.0203270580019534,22[&rate=0.0064830411750413566]:5.220327058001942)[&rate=0.0064830411750413566]:7.175549591304815)[&rate=0.0064830411750413566]:19.079327838109734)[&rate=0.0064830411750413566]:13.456511277469417)[&rate=0.0064830411750413566]:34.98414138918491,6[&rate=0.0064830411750413566]:17.715857154070818)[&rate=0.0064830411750413566]:7.253569809070626)[&rate=0.0064830411750413566]:0.0;
tree STATE_13180000 = ((1[&rate=0.006291025050327772]:0.0,(2[&rate=0.006291025050327772]:4.141997193331491,3[&rate=0.006291025050327772]:39.34199719333152)[&rate=0.006291025050327772]:25.658002806668463)[&rate=0.006291025050327772]:7.005879012798857,(((((4[&rate=0.006291025050327772]:0.0,(7[&rate=0.006291025050327772]:0.1466299846386221,20[&rate=0.006291025050327772]:9.84662998463861)[&rate=0.006291025050327772]:11.753370015361384)[&rate=0.006291025050327772]:0.2152578446842881,(((10[&rate=0.006291025050327772]:0.0,((16[&rate=0.006291025050327772]:18.627264897281513,18[&rate=0.006291025050327772]:14.927264897281525)[&rate=0.006291025050327772]:1.3873205337153678,19[&rate=0.006291025050327772]:18.914585430996887)[&rate=0.006291025050327772]:20.185414569003107)[&rate=0.006291025050327772]:25.176531723265782,17[&rate=0.006291025050327772]:21.87653172326577)[&rate=0.006291025050327772]:7.101717635313264,((11[&rate=0.006291025050327772]:0.0,(12[&rate=0.006291025050327772]:2.165997073957982,(((13[&rate=0.006291025050327772]:2.611749906064766,(15[&rate=0.006291025050327772]:9.079091091180551,23[&rate=0.006291025050327772]:12.379091091180563)[&rate=0.006291025050327772]:3.9326588148842063)[&rate=0.006291025050327772]:2.935876801807005,14[&rate=0.006291025050327772]:2.1476267078717655)[&rate=0.006291025050327772]:2.939385513229489,(24[&rate=0.006291025050327772]:14.979434572659457,((25[&rate=0.006291025050327772]:4.658436798850111,26[&rate=0.006291025050327772]:5.958436798850109)[&rate=0.006291025050327772]:2.0415632011498914,27[&rate=0.006291025050327772]:0.0)[&rate=0.006291025050327772]:27.479434572659457)[&rate=0.006291025050327772]:13.607577648441797)[&rate=0.006291025050327772]:25.77898485285673)[&rate=0.006291025050327772]:18.034002926042007)[&rate=0.006291025050327772]:16.523392856909396,(21[&rate=0.006291025050327772]:5.389120983188121,22[&rate=0.006291025050327772]:6.58912098318811)[&rate=0.006291025050327772]:9.53427187372128)[&rate=0.006291025050327772]:6.25485650166965)[&rate=0.006291025050327772]:8.337008486105248)[&rate=0.006291025050327772]:2.988451514065005,(8[&rate=0.006291025050327772]:6.345787715145178,9[&rate=0.006291025050327772]:16.245787715145184)[&rate=0.006291025050327772]:17.857921643604115)[&rate=0.006291025050327772]:39.951503366393865,6[&rate=0.006291025050327772]:11.455212725143156)[&rate=0.006291025050327772]:3.744787274856833,5[&rate=0.006291025050327772]:0.0)[&rate=0.006291025050327772]:12.705879012798846)[&rate=0.006291025050327772]:0.0;
tree STATE_13190000 = ((1[&rate=0.006581933346866471]:2.6467069011573585,(2[&rate=0.006581933346866471]:0.0,3[&rate=0.006581933346866471]:35.20000000000003)[&rate=0.006581933346866471]:32.44670690115731)[&rate=0.006581933346866471]:6.575542255393344,((((4[&rate=0.006581933346866471]:8.867538748068696,(((7[&rate=0.006581933346866471]:0.0,8[&rate=0.006581933346866471]:9.099999999999994)[&rate=0.006581933346866471]:2.295288076229184,20[&rate=0.006581933346866471]:11.995288076229173)[&rate=0.006581933346866471]:8.107737377726892,9[&rate=0.006581933346866471]:29.403025453956076)[&rate=0.006581933346866471]:10.364513294112626)[&rate=0.006581933346866471]:26.377272375517833,(((10[&rate=0.006581933346866471]:1.0667907757332529,18[&rate=0.006581933346866471]:37.56679077573325)[&rate=0.006581933346866471]:17.0146143903181,((11[&rate=0.006581933346866471]:0.0,((12[&rate=0.006581933346866471]:1.3088389189347254,((((13[&rate=0.006581933346866471]:4.999915080680552,(23[&rate=0.006581933346866471]:16.547393677259656,((25[&rate=0.006581933346866471]:5.407830594205157,26[&rate=0.006581933346866471]:6.707830594205154)[&rate=0.006581933346866471]:9.687659522249332,27[&rate=0.006581933346866471]:8.395490116454486)[&rate=0.006581933346866471]:27.05190356080516)[&rate=0.006581933346866471]:2.1525214034208986)[&rate=0.006581933346866471]:3.147902103723233,14[&rate=0.006581933346866471]:4.747817184403779)[&rate=0.006581933346866471]:9.508710942183264,15[&rate=0.006581933346866471]:28.05652812658704)[&rate=0.006581933346866471]:14.231214564522574,24[&rate=0.006581933346866471]:51.98774269110962)[&rate=0.006581933346866471]:1.5210962278251117)[&rate=0.006581933346866471]:15.460170439836702,19[&rate=0.006581933346866471]:45.16900935877143)[&rate=0.006581933346866471]:3.4309906412285613)[&rate=0.006581933346866471]:6.762102942924798,(16[&rate=0.006581933346866471]:50.35541357405445,17[&rate=0.006581933346866471]:6.855413574054452)[&rate=0.006581933346866471]:6.1066893688703345)[&rate=0.006581933346866471]:1.8193022231265559)[&rate=0.006581933346866471]:12.424569216743265,(21[&rate=0.006581933346866471]:9.780462782900472,22[&rate=0.006581933346866471]:10.98046278290046)[&rate=0.006581933346866471]:9.625511599894153)[&rate=0.006581933346866471]:45.138836740791916)[&rate=0.006581933346866471]:11.655188876413462,5[&rate=0.006581933346866471]:0.0)[&rate=0.006581933346866471]:3.52771109370903,6[&rate=0.006581933346866471]:18.72771109370902)[&rate=0.006581933346866471]:11.394538062841661)[&rate=0.006581933346866471]:0.0;
tree STATE_13200000 = (1[&rate=0.006839622751922372]:10.035843346622642,(((2[&rate=0.006839622751922372]:3.2384994530610527,3[&rate=0.006839622751922372]:38.438499453061084)[&rate=0.006839622751922372]:12.455142854660295,((4[&rate=0.006839622751922372]:11.747604339803715,((7[&rate=0.006839622751922372]:3.8664540314853895,(9[&rate=0.006839622751922372]:17.982609052135615,20[&rate=0.006839622751922372]:8.682609052135604)[&rate=0.006839622751922372]:4.8838449793497745)[&rate=0.006839622751922372]:0.23506657655852337,8[&rate=0.006839622751922372]:13.201520608043907)[&rate=0.006839622751922372]:19.546083731759808)[&rate=0.006839622751922372]:23.386969863840676,((((((10[&rate=0.006839622751922372]:1.8917289947007134,(18[&rate=0.006839622751922372]:19.432691446406878,19[&rate=0.006839622751922372]:22.032691446406872)[&rate=0.006839622751922372]:18.959037548293836)[&rate=0.006839622751922372]:6.745056640966567,(16[&rate=0.006839622751922372]:43.5,17[&rate=0.006839622751922372]:0.0)[&rate=0.006839622751922372]:5.336785635667269)[&rate=0.006839622751922372]:1.279308775859164,(12[&rate=0.006839622751922372]:1.257247417037732,(((13[&rate=0.006839622751922372]:3.9457481320200856,(24[&rate=0.006839622751922372]:4.504321041335743,((25[&rate=0.006839622751922372]:4.473237755833775,26[&rate=0.006839622751922372]:5.773237755833772)[&rate=0.006839622751922372]:2.2267622441662276,27[&rate=0.006839622751922372]:0.0)[&rate=0.006839622751922372]:17.004321041335743)[&rate=0.006839622751922372]:19.541427090684337)[&rate=0.006839622751922372]:6.772434814984408,14[&rate=0.006839622751922372]:7.3181829470044875)[&rate=0.006839622751922372]:7.2357798247285245,(15[&rate=0.006839622751922372]:13.538806718203844,23[&rate=0.006839622751922372]:16.838806718203855)[&rate=0.006839622751922372]:14.815156053529165)[&rate=0.006839622751922372]:15.403284645304723)[&rate=0.006839622751922372]:19.3588469944887)[&rate=0.006839622751922372]:5.194083064742671,11[&rate=0.006839622751922372]:5.610177476269115)[&rate=0.006839622751922372]:11.583607329995544,22[&rate=0.006839622751922372]:16.793784806264654)[&rate=0.006839622751922372]:0.6434584727731192,21[&rate=0.006839622751922372]:16.237243279037784)[&rate=0.006839622751922372]:48.19733092460662)[&rate=0.006839622751922372]:3.3590681040769823)[&rate=0.006839622751922372]:20.40180437156056,(5[&rate=0.006839622751922372]:0.0,6[&rate=0.006839622751922372]:15.199999999999989)[&rate=0.006839622751922372]:11.99544667928194)[&rate=0.006839622751922372]:3.74039666734069)[&rate=0.006839622751922372]:0.0;
tree STATE_13210000 = ((1[&rate=0.004616732441881254]:0.0,(2[&rate=0.004616732441881254]:5.966356608016866,3[&rate=0.004616732441881254]:41.1663566080169)[&rate=0.004616732441881254]:23.833643391983088)[&rate=0.004616732441881254]:7.676784181719313,((((4[&rate=0.004616732441881254]:10.974172535860376,((7[&rate=0.004616732441881254]:0.0,20[&rate=0.004616732441881254]:9.699999999999989)[&rate=0.004616732441881254]:2.1634577453776984,(8[&rate=0.004616732441881254]:5.058224864011763,9[&rate=0.004616732441881254]:14.958224864011768)[&rate=0.004616732441881254]:6.20523288136593)[&rate=0.004616732441881254]:20.710714790482683)[&rate=0.004616732441881254]:5.951698075103536,(((10[&rate=0.004616732441881254]:2.295353849822334,(18[&rate=0.004616732441881254]:18.2232459640489,19[&rate=0.004616732441881254]:20.823245964048894)[&rate=0.004616732441881254]:20.572107885773434)[&rate=0.004616732441881254]:30.92972539966381,((11[&rate=0.004616732441881254]:6.938022925090991,(12[&rate=0.004616732441881254]:0.0,(((13[&rate=0.004616732441881254]:4.853212931382387,(15[&rate=0.004616732441881254]:4.980349537140839,23[&rate=0.004616732441881254]:8.28034953714085)[&rate=0.004616732441881254]:10.27286339424154)[&rate=0.004616732441881254]:2.3853923478959302,14[&rate=0.004616732441881254]:3.838605279278312)[&rate=0.004616732441881254]:15.365003982989634,(24[&rate=0.004616732441881254]:10.20279115643116,(25[&rate=0.004616732441881254]:17.395757845519977,(26[&rate=0.004616732441881254]:10.50363531414683,27[&rate=0.004616732441881254]:2.5036353141468304)[&rate=0.004616732441881254]:8.192122531373144)[&rate=0.004616732441881254]:12.007033310911186)[&rate=0.004616732441881254]:32.500818105836785)[&rate=0.004616732441881254]:9.496390737732057)[&rate=0.004616732441881254]:27.13802292509098)[&rate=0.004616732441881254]:1.4383994729612084,(16[&rate=0.004616732441881254]:43.5,17[&rate=0.004616732441881254]:0.0)[&rate=0.004616732441881254]:14.576422398052188)[&rate=0.004616732441881254]:15.348656851433944)[&rate=0.004616732441881254]:2.960954844587633,(21[&rate=0.004616732441881254]:13.18787464571632,22[&rate=0.004616732441881254]:14.387874645716309)[&rate=0.004616732441881254]:11.898159448357461)[&rate=0.004616732441881254]:21.139836516890142)[&rate=0.004616732441881254]:28.104174472338855,6[&rate=0.004616732441881254]:13.330045083302764)[&rate=0.004616732441881254]:3.1915342601573116,5[&rate=0.004616732441881254]:1.3215793434600869)[&rate=0.004616732441881254]:12.055204838259215)[&rate=0.004616732441881254]:0.0;
tree STATE_13220000 = ((1[&rate=0.003804169334962754]:0.0,(2[&rate=0.003804169334962754]:7.308179870938886,3[&rate=0.003804169334962754]:42.50817987093892)[&rate=0.003804169334962754]:22.491820129061068)[&rate=0.003804169334962754]:19.213617028391297,((((4[&rate=0.003804169334962754]:6.850091438301845,((7[&rate=0.003804169334962754]:7.385418658777979,(8[&rate=0.003804169334962754]:2.433209981094805,9[&rate=0.003804169334962754]:12.33320998109481)[&rate=0.003804169334962754]:14.052208677683169)[&rate=0.003804169334962754]:10.406749812577445,20[&rate=0.003804169334962754]:27.492168471355413)[&rate=0.003804169334962754]:0.9579229669464269)[&rate=0.003804169334962754]:9.342522434569247,((((10[&rate=0.003804169334962754]:0.0,(18[&rate=0.003804169334962754]:5.046155387295414,19[&rate=0.003804169334962754]:7.6461553872954084)[&rate=0.003804169334962754]:31.453844612704586)[&rate=0.003804169334962754]:18.491280740723795,(16[&rate=0.003804169334962754]:51.88865054365979,17[&rate=0.003804169334962754]:8.388650543659793)[&rate=0.003804169334962754]:6.802630197063991)[&rate=0.003804169334962754]:13.77485681861556,(11[&rate=0.003804169334962754]:0.8285460413014647,((12[&rate=0.003804169334962754]:3.10230253457442,23[&rate=0.003804169334962754]:48.90230253457443)[&rate=0.003804169334962754]:4.28234275512699,((13[&rate=0.003804169334962754]:3.4063605268520547,(25[&rate=0.003804169334962754]:20.36329116543908,(26[&rate=0.003804169334962754]:16.42067143894011,27[&rate=0.003804169334962754]:8.420671438940111)[&rate=0.003804169334962754]:5.242619726498965)[&rate=0.003804169334962754]:22.343069361412972)[&rate=0.003804169334962754]:14.804818519499179,((14[&rate=0.003804169334962754]:0.0,24[&rate=0.003804169334962754]:23.5)[&rate=0.003804169334962754]:8.990773784566407,15[&rate=0.003804169334962754]:22.790773784566404)[&rate=0.003804169334962754]:5.8204052617848205)[&rate=0.003804169334962754]:21.273466243350185)[&rate=0.003804169334962754]:13.643900751600043)[&rate=0.003804169334962754]:21.93759151803789)[&rate=0.003804169334962754]:15.711346829309434,(21[&rate=0.003804169334962754]:5.881194908376315,22[&rate=0.003804169334962754]:7.081194908376304)[&rate=0.003804169334962754]:30.99628948027248)[&rate=0.003804169334962754]:8.615129484222308)[&rate=0.003804169334962754]:28.137635555091805,6[&rate=0.003804169334962754]:12.630249427962895)[&rate=0.003804169334962754]:8.66168977065891,5[&rate=0.003804169334962754]:6.091939198621816)[&rate=0.003804169334962754]:18.82167782976947)[&rate=0.003804169334962754]:0.0;
tree STATE_13230000 = (1[&rate=0.00403232606331138]:14.671378023916333,(2[&rate=0.00403232606331138]:43.70150848660646,(((3[&rate=0.00403232606331138]:52.01888796921797,(((4[&rate=0.00403232606331138]:24.404901621444864,(((7[&rate=0.00403232606331138]:0.0,20[&rate=0.00403232606331138]:9.699999999999989)[&rate=0.00403232606331138]:17.626546509793442,8[&rate=0.00403232606331138]:26.726546509793437)[&rate=0.00403232606331138]:2.587129705482056,9[&rate=0.00403232606331138]:39.2136762152755)[&rate=0.00403232606331138]:16.09122540616937)[&rate=0.00403232606331138]:0.7327667020226158,(10[&rate=0.00403232606331138]:14.751456617821603,(18[&rate=0.00403232606331138]:8.858616499729742,19[&rate=0.00403232606331138]:11.458616499729736)[&rate=0.00403232606331138]:42.39284011809186)[&rate=0.00403232606331138]:50.78621170564588)[&rate=0.00403232606331138]:2.6611615749719704,(((11[&rate=0.00403232606331138]:8.354280876552096,(12[&rate=0.00403232606331138]:0.0,((13[&rate=0.00403232606331138]:2.9934947762893103,24[&rate=0.00403232606331138]:23.093494776289305)[&rate=0.00403232606331138]:12.693253064804537,(((14[&rate=0.00403232606331138]:1.6925737476369989,23[&rate=0.00403232606331138]:18.792573747637007)[&rate=0.00403232606331138]:8.07366830153721,(25[&rate=0.00403232606331138]:15.781826483745565,(26[&rate=0.00403232606331138]:11.0596254610126,27[&rate=0.00403232606331138]:3.0596254610125992)[&rate=0.00403232606331138]:6.022201022732963)[&rate=0.00403232606331138]:36.68441556542865)[&rate=0.00403232606331138]:0.6989454316640789,15[&rate=0.00403232606331138]:24.265187480838286)[&rate=0.00403232606331138]:1.8215603602555532)[&rate=0.00403232606331138]:16.41325215890616)[&rate=0.00403232606331138]:28.554280876552085)[&rate=0.00403232606331138]:7.799422388766303,(16[&rate=0.00403232606331138]:43.61689998710018,17[&rate=0.00403232606331138]:0.11689998710018301)[&rate=0.00403232606331138]:22.236803278218204)[&rate=0.00403232606331138]:10.039846833189557,(21[&rate=0.00403232606331138]:13.06168638440866,22[&rate=0.00403232606331138]:14.261686384408648)[&rate=0.00403232606331138]:11.531863714099302)[&rate=0.00403232606331138]:32.5052797999315)[&rate=0.00403232606331138]:11.820058070778515)[&rate=0.00403232606331138]:9.234313908373565,5[&rate=0.00403232606331138]:1.953201877591539)[&rate=0.00403232606331138]:3.6288533660528515,6[&rate=0.00403232606331138]:20.78205524364438)[&rate=0.00403232606331138]:14.0194532429621)[&rate=0.00403232606331138]:0.7698695373098303)[&rate=0.00403232606331138]:0.0;
tree STATE_13240000 = ((1[&rate=0.006990068590940189]:0.0,(2[&rate=0.006990068590940189]:0.0,3[&rate=0.006990068590940189]:35.20000000000003)[&rate=0.006990068590940189]:29.799999999999955)[&rate=0.006990068590940189]:4.209408060791418,(((((4[&rate=0.006990068590940189]:0.0,(10[&rate=0.006990068590940189]:1.0858984727404533,(18[&rate=0.006990068590940189]:8.48379394357945,19[&rate=0.006990068590940189]:11.083793943579444)[&rate=0.006990068590940189]:29.102104529161004)[&rate=0.006990068590940189]:39.31410152725955)[&rate=0.006990068590940189]:5.908246675491611,(7[&rate=0.006990068590940189]:0.49912855563511016,(8[&rate=0.006990068590940189]:9.052571037679186,(9[&rate=0.006990068590940189]:16.91066403014284,20[&rate=0.006990068590940189]:7.6106640301428286)[&rate=0.006990068590940189]:2.041907007536352)[&rate=0.006990068590940189]:0.5465575179559181)[&rate=0.006990068590940189]:17.309118119856507)[&rate=0.006990068590940189]:25.2920885537348,(((11[&rate=0.006990068590940189]:9.578166552421749,((12[&rate=0.006990068590940189]:6.502744173657362,(((13[&rate=0.006990068590940189]:0.0,(24[&rate=0.006990068590940189]:11.95235985505591,((25[&rate=0.006990068590940189]:9.171435824099202,26[&rate=0.006990068590940189]:10.4714358240992)[&rate=0.006990068590940189]:5.00548239178352,27[&rate=0.006990068590940189]:7.476918215882719)[&rate=0.006990068590940189]:16.97544163917319)[&rate=0.006990068590940189]:8.147640144944084)[&rate=0.006990068590940189]:3.4000000000000057,14[&rate=0.006990068590940189]:0.0)[&rate=0.006990068590940189]:3.4637068445976524,(15[&rate=0.006990068590940189]:3.584274192637608,23[&rate=0.006990068590940189]:6.884274192637619)[&rate=0.006990068590940189]:13.679432651960042)[&rate=0.006990068590940189]:31.739037329059713)[&rate=0.006990068590940189]:19.724815252910744,(16[&rate=0.006990068590940189]:43.5,17[&rate=0.006990068590940189]:0.0)[&rate=0.006990068590940189]:12.227559426568106)[&rate=0.006990068590940189]:3.550607125853631)[&rate=0.006990068590940189]:2.660512784418003,22[&rate=0.006990068590940189]:11.838679336839746)[&rate=0.006990068590940189]:8.697872216856311,21[&rate=0.006990068590940189]:19.33655155369607)[&rate=0.006990068590940189]:41.163783675530354)[&rate=0.006990068590940189]:9.987437178040892,6[&rate=0.006990068590940189]:9.4877724072673)[&rate=0.006990068590940189]:5.712227592732688,5[&rate=0.006990068590940189]:0.0)[&rate=0.006990068590940189]:9.909408060791407)[&rate=0.006990068590940189]:0.0;
tree STATE_13250000 = ((1[&rate=0.005159052715641517]:2.189057675179214,(2[&rate=0.005159052715641517]:9.511541057385017,3[&rate=0.005159052715641517]:44.71154105738505)[&rate=0.005159052715641517]:22.47751661779415)[&rate=0.005159052715641517]:4.065607220692755,(((4[&rate=0.005159052715641517]:6.76124929751667,(((7[&rate=0.005159052715641517]:0.0,8[&rate=0.005159052715641517]:9.099999999999994)[&rate=0.005159052715641517]:1.956453221652879,20[&rate=0.005159052715641517]:11.656453221652868)[&rate=0.005159052715641517]:11.964631407213489,9[&rate=0.005159052715641517]:32.92108462886637)[&rate=0.005159052715641517]:4.7401646686503085)[&rate=0.005159052715641517]:1.065450579267349,(((10[&rate=0.005159052715641517]:0.08021687046317538,(18[&rate=0.005159052715641517]:7.368451905632611,19[&rate=0.005159052715641517]:9.968451905632605)[&rate=0.005159052715641517]:29.211764964830564)[&rate=0.005159052715641517]:23.406575975123047,((11[&rate=0.005159052715641517]:0.0,(12[&rate=0.005159052715641517]:6.382223837207135,((((13[&rate=0.005159052715641517]:0.0,((25[&rate=0.005159052715641517]:2.036062004893891,26[&rate=0.005159052715641517]:3.336062004893888)[&rate=0.005159052715641517]:4.663937995106112,27[&rate=0.005159052715641517]:0.0)[&rate=0.005159052715641517]:32.599999999999994)[&rate=0.005159052715641517]:7.776471092770748,14[&rate=0.005159052715641517]:4.376471092770743)[&rate=0.005159052715641517]:5.411721684061753,23[&rate=0.005159052715641517]:26.888192776832504)[&rate=0.005159052715641517]:3.561174604805693,(15[&rate=0.005159052715641517]:17.82692804288149,24[&rate=0.005159052715641517]:27.526928042881494)[&rate=0.005159052715641517]:9.322439338756695)[&rate=0.005159052715641517]:21.73285645556895)[&rate=0.005159052715641517]:13.817776162792853)[&rate=0.005159052715641517]:10.549352846896014,(16[&rate=0.005159052715641517]:47.36647732131435,17[&rate=0.005159052715641517]:3.866477321314349)[&rate=0.005159052715641517]:12.882875525581653)[&rate=0.005159052715641517]:3.437439998690209)[&rate=0.005159052715641517]:16.994072184861793,(21[&rate=0.005159052715641517]:5.912310243008676,22[&rate=0.005159052715641517]:7.112310243008665)[&rate=0.005159052715641517]:23.468554787439345)[&rate=0.005159052715641517]:7.74583484633601)[&rate=0.005159052715641517]:44.916034311014215,(5[&rate=0.005159052715641517]:0.0,6[&rate=0.005159052715641517]:15.199999999999989)[&rate=0.005159052715641517]:5.842734187798243)[&rate=0.005159052715641517]:6.111930708073714)[&rate=0.005159052715641517]:0.0;
tree STATE_13260000 = ((1[&rate=0.0056221211108527305]:0.0,(2[&rate=0.0056221211108527305]:6.689609310319781,3[&rate=0.0056221211108527305]:41.88960931031981)[&rate=0.0056221211108527305]:23.110390689680173)[&rate=0.0056221211108527305]:17.250825494518295,(((((4[&rate=0.0056221211108527305]:11.067454595344216,((7[&rate=0.0056221211108527305]:0.0,(9[&rate=0.0056221211108527305]:17.312775032680136,20[&rate=0.0056221211108527305]:8.012775032680125)[&rate=0.0056221211108527305]:1.6872249673198638)[&rate=0.0056221211108527305]:5.093794085097301,8[&rate=0.0056221211108527305]:14.193794085097295)[&rate=0.0056221211108527305]:17.87366051024692)[&rate=0.0056221211108527305]:14.620404278221741,((11[&rate=0.0056221211108527305]:0.0,(12[&rate=0.0056221211108527305]:0.0,(13[&rate=0.0056221211108527305]:11.940896824183909,(14[&rate=0.0056221211108527305]:0.0,(((15[&rate=0.0056221211108527305]:4.216155963892156,(25[&rate=0.0056221211108527305]:19.633852265882613,(26[&rate=0.0056221211108527305]:10.23949879522832,27[&rate=0.0056221211108527305]:2.23949879522832)[&rate=0.0056221211108527305]:10.69435347065429)[&rate=0.0056221211108527305]:13.482303698009549)[&rate=0.0056221211108527305]:3.1350755324553603,24[&rate=0.0056221211108527305]:17.05123149634752)[&rate=0.0056221211108527305]:5.549710246603993,23[&rate=0.0056221211108527305]:16.20094174295152)[&rate=0.0056221211108527305]:0.8990582570484875)[&rate=0.0056221211108527305]:8.540896824183903)[&rate=0.0056221211108527305]:20.1591031758161)[&rate=0.0056221211108527305]:20.19999999999999)[&rate=0.0056221211108527305]:16.818357079056582,(16[&rate=0.0056221211108527305]:57.07931464973724,17[&rate=0.0056221211108527305]:13.579314649737242)[&rate=0.0056221211108527305]:9.43904242931933)[&rate=0.0056221211108527305]:39.76950179450938)[&rate=0.0056221211108527305]:7.120990205082279,((10[&rate=0.0056221211108527305]:0.0,(18[&rate=0.0056221211108527305]:24.641927157075443,19[&rate=0.0056221211108527305]:27.241927157075438)[&rate=0.0056221211108527305]:11.858072842924557)[&rate=0.0056221211108527305]:48.28257490875903,(21[&rate=0.0056221211108527305]:15.395168095134025,22[&rate=0.0056221211108527305]:16.595168095134014)[&rate=0.0056221211108527305]:21.78740681362501)[&rate=0.0056221211108527305]:24.92627416988921)[&rate=0.0056221211108527305]:14.091150921351755,5[&rate=0.0056221211108527305]:0.0)[&rate=0.0056221211108527305]:4.636928383459178,6[&rate=0.0056221211108527305]:19.836928383459167)[&rate=0.0056221211108527305]:18.313897111059106)[&rate=0.0056221211108527305]:0.0;
tree STATE_13270000 = ((1[&rate=0.003489397885611617]:0.021213833628593193,(2[&rate=0.003489397885611617]:18.840223911049435,3[&rate=0.003489397885611617]:54.040223911049466)[&rate=0.003489397885611617]:10.980989922579113)[&rate=0.003489397885611617]:12.827057605450563,((((4[&rate=0.003489397885611617]:12.325137788951892,(((7[&rate=0.003489397885611617]:0.0,9[&rate=0.003489397885611617]:19.0)[&rate=0.003489397885611617]:2.4365577834772267,8[&rate=0.003489397885611617]:11.536557783477221)[&rate=0.003489397885611617]:0.5455405657147168,20[&rate=0.003489397885611617]:12.682098349191932)[&rate=0.003489397885611617]:21.243039439759954)[&rate=0.003489397885611617]:7.5843249257983985,((((10[&rate=0.003489397885611617]:6.791952242069925,(16[&rate=0.003489397885611617]:30.628242064168006,(18[&rate=0.003489397885611617]:11.429675557195893,19[&rate=0.003489397885611617]:14.029675557195887)[&rate=0.003489397885611617]:15.498566506972125)[&rate=0.003489397885611617]:16.363710177901908)[&rate=0.003489397885611617]:8.487090130211556,17[&rate=0.003489397885611617]:11.97904237228147)[&rate=0.003489397885611617]:7.278233377263675,(11[&rate=0.003489397885611617]:3.030706399151228,(12[&rate=0.003489397885611617]:0.0,(13[&rate=0.003489397885611617]:9.770970054308144,(14[&rate=0.003489397885611617]:4.917199090061295,(15[&rate=0.003489397885611617]:14.91279787635932,(23[&rate=0.003489397885611617]:17.21374643438888,(24[&rate=0.003489397885611617]:12.37806740835893,(25[&rate=0.003489397885611617]:9.46972821622516,(26[&rate=0.003489397885611617]:9.593792227223076,27[&rate=0.003489397885611617]:1.5937922272230765)[&rate=0.003489397885611617]:1.175935989002081)[&rate=0.003489397885611617]:22.108339192133773)[&rate=0.003489397885611617]:11.235679026029942)[&rate=0.003489397885611617]:0.999051441970451)[&rate=0.003489397885611617]:3.804401213701972)[&rate=0.003489397885611617]:1.4537709642468428)[&rate=0.003489397885611617]:22.329029945691865)[&rate=0.003489397885611617]:23.230706399151217)[&rate=0.003489397885611617]:10.026569350393927)[&rate=0.003489397885611617]:9.833122648413692,(21[&rate=0.003489397885611617]:5.500775620659283,22[&rate=0.003489397885611617]:6.700775620659272)[&rate=0.003489397885611617]:15.78962277729957)[&rate=0.003489397885611617]:27.91906431679145)[&rate=0.003489397885611617]:26.9905372852497,5[&rate=0.003489397885611617]:0.0)[&rate=0.003489397885611617]:3.30988311964515,6[&rate=0.003489397885611617]:18.50988311964514)[&rate=0.003489397885611617]:15.238388319433994)[&rate=0.003489397885611617]:0.0;
tree STATE_13280000 = ((1[&rate=0.003783724954991486]:0.0,2[&rate=0.003783724954991486]:29.799999999999955)[&rate=0.003783724954991486]:13.277317033829405,((3[&rate=0.003783724954991486]:60.89257639128671,((4[&rate=0.003783724954991486]:6.071127562437184,((7[&rate=0.003783724954991486]:8.89452675331151,9[&rate=0.003783724954991486]:27.89452675331151)[&rate=0.003783724954991486]:3.4080405998848704,(8[&rate=0.003783724954991486]:15.523896331655479,20[&rate=0.003783724954991486]:16.123896331655473)[&rate=0.003783724954991486]:5.878671021540896)[&rate=0.003783724954991486]:5.668560209240809)[&rate=0.003783724954991486]:8.221113057283276,((10[&rate=0.003783724954991486]:0.0,((16[&rate=0.003783724954991486]:14.117241909365362,19[&rate=0.003783724954991486]:13.017241909365367)[&rate=0.003783724954991486]:14.462334314988723,18[&rate=0.003783724954991486]:24.879576224354096)[&rate=0.003783724954991486]:11.620423775645904)[&rate=0.003783724954991486]:37.161783462388414,(((11[&rate=0.003783724954991486]:8.516703250062037,(12[&rate=0.003783724954991486]:0.0,((13[&rate=0.003783724954991486]:2.410085956938765,((25[&rate=0.003783724954991486]:15.067004060190335,26[&rate=0.003783724954991486]:16.367004060190332)[&rate=0.003783724954991486]:0.30808002602501006,27[&rate=0.003783724954991486]:8.675084086215342)[&rate=0.003783724954991486]:26.335001870723417)[&rate=0.003783724954991486]:8.763285861795943,((14[&rate=0.003783724954991486]:0.0,(15[&rate=0.003783724954991486]:13.689883836300716,23[&rate=0.003783724954991486]:16.989883836300727)[&rate=0.003783724954991486]:0.11011616369928134)[&rate=0.003783724954991486]:0.30875133646446073,24[&rate=0.003783724954991486]:23.80875133646446)[&rate=0.003783724954991486]:7.4646204822702416)[&rate=0.003783724954991486]:20.9266281812653)[&rate=0.003783724954991486]:28.716703250062025)[&rate=0.003783724954991486]:0.873403573404488,17[&rate=0.003783724954991486]:15.590106823466513)[&rate=0.003783724954991486]:5.075956596126318,(21[&rate=0.003783724954991486]:10.632626435290561,22[&rate=0.003783724954991486]:11.83262643529055)[&rate=0.003783724954991486]:2.233436984302287)[&rate=0.003783724954991486]:13.195720042795571)[&rate=0.003783724954991486]:17.53045715733205)[&rate=0.003783724954991486]:34.200335771566245)[&rate=0.003783724954991486]:3.692928824744115,(5[&rate=0.003783724954991486]:0.7823949040969751,6[&rate=0.003783724954991486]:15.982394904096964)[&rate=0.003783724954991486]:4.5031103119338525)[&rate=0.003783724954991486]:13.691811817798566)[&rate=0.003783724954991486]:0.0;
tree STATE_13290000 = ((1[&rate=0.0049145649058055345]:0.0,(2[&rate=0.0049145649058055345]:3.609953032764537,3[&rate=0.0049145649058055345]:38.80995303276457)[&rate=0.0049145649058055345]:26.190046967235418)[&rate=0.0049145649058055345]:31.03434862149774,((((4[&rate=0.0049145649058055345]:6.889145841151176,(7[&rate=0.0049145649058055345]:6.354014608018602,(8[&rate=0.0049145649058055345]:10.153695394460726,9[&rate=0.0049145649058055345]:20.053695394460732)[&rate=0.0049145649058055345]:5.30031921355787)[&rate=0.0049145649058055345]:12.43513123313258)[&rate=0.0049145649058055345]:14.686296385113593,(((((10[&rate=0.0049145649058055345]:0.0,(16[&rate=0.0049145649058055345]:20.41622742120815,18[&rate=0.0049145649058055345]:16.71622742120816)[&rate=0.0049145649058055345]:19.78377257879184)[&rate=0.0049145649058055345]:4.286818815075591,19[&rate=0.0049145649058055345]:43.386818815075586)[&rate=0.0049145649058055345]:20.445670955785175,((11[&rate=0.0049145649058055345]:0.0,(12[&rate=0.0049145649058055345]:0.0,((((13[&rate=0.0049145649058055345]:2.5399044319408404,15[&rate=0.0049145649058055345]:12.939904431940832)[&rate=0.0049145649058055345]:0.5450348559937339,(25[&rate=0.0049145649058055345]:21.017078841624038,(26[&rate=0.0049145649058055345]:18.930844443166364,27[&rate=0.0049145649058055345]:10.930844443166364)[&rate=0.0049145649058055345]:3.3862343984576704)[&rate=0.0049145649058055345]:21.367860446310534)[&rate=0.0049145649058055345]:2.290998123490205,14[&rate=0.0049145649058055345]:1.9759374114247734)[&rate=0.0049145649058055345]:11.31508729109349,(23[&rate=0.0049145649058055345]:22.059963676871128,24[&rate=0.0049145649058055345]:28.45996367687112)[&rate=0.0049145649058055345]:8.331061025647145)[&rate=0.0049145649058055345]:15.408975297481739)[&rate=0.0049145649058055345]:20.19999999999999)[&rate=0.0049145649058055345]:10.556966278750906,17[&rate=0.0049145649058055345]:16.756966278750895)[&rate=0.0049145649058055345]:4.6755234921098605)[&rate=0.0049145649058055345]:12.443741215597868,20[&rate=0.0049145649058055345]:18.376230986458623)[&rate=0.0049145649058055345]:3.341540081386384,(21[&rate=0.0049145649058055345]:10.138710536756435,22[&rate=0.0049145649058055345]:11.338710536756423)[&rate=0.0049145649058055345]:19.27906053108859)[&rate=0.0049145649058055345]:21.457671158419757)[&rate=0.0049145649058055345]:23.624379891179444,6[&rate=0.0049145649058055345]:13.49982211744421)[&rate=0.0049145649058055345]:9.08919132285962,5[&rate=0.0049145649058055345]:7.389013440303842)[&rate=0.0049145649058055345]:29.34533518119389)[&rate=0.0049145649058055345]:0.0;
tree STATE_13300000 = ((1[&rate=0.0036853233220692262]:15.167045063461416,3[&rate=0.0036853233220692262]:80.1670450634614)[&rate=0.0036853233220692262]:2.656268910029752,(2[&rate=0.0036853233220692262]:47.02009675733271,((((4[&rate=0.0036853233220692262]:2.117878563738131,((7[&rate=0.0036853233220692262]:1.8607565182516055,(8[&rate=0.0036853233220692262]:2.212089382565722,9[&rate=0.0036853233220692262]:12.112089382565728)[&rate=0.0036853233220692262]:8.748667135685878)[&rate=0.0036853233220692262]:4.884703242241045,20[&rate=0.0036853233220692262]:16.44545976049264)[&rate=0.0036853233220692262]:7.272418803245486)[&rate=0.0036853233220692262]:24.782483468595046,(((10[&rate=0.0036853233220692262]:8.105225048622174,(18[&rate=0.0036853233220692262]:17.545803922524286,19[&rate=0.0036853233220692262]:20.14580392252428)[&rate=0.0036853233220692262]:27.059421126097888)[&rate=0.0036853233220692262]:40.55079272901064,((11[&rate=0.0036853233220692262]:2.01469469860416,(12[&rate=0.0036853233220692262]:4.792143679195135,((13[&rate=0.0036853233220692262]:17.809734641503923,((14[&rate=0.0036853233220692262]:5.6702028408291625,23[&rate=0.0036853233220692262]:22.77020284082917)[&rate=0.0036853233220692262]:4.9505165471658685,24[&rate=0.0036853233220692262]:34.12071938799503)[&rate=0.0036853233220692262]:3.789015253508886)[&rate=0.0036853233220692262]:9.720645245345821,(15[&rate=0.0036853233220692262]:30.912674278914054,((25[&rate=0.0036853233220692262]:15.874558926668467,27[&rate=0.0036853233220692262]:9.174558926668464)[&rate=0.0036853233220692262]:4.009656202583567,26[&rate=0.0036853233220692262]:21.18421512925203)[&rate=0.0036853233220692262]:39.928459149662025)[&rate=0.0036853233220692262]:7.017705607935682)[&rate=0.0036853233220692262]:9.3617637923454)[&rate=0.0036853233220692262]:17.422551019409013)[&rate=0.0036853233220692262]:21.961284571428223,(21[&rate=0.0036853233220692262]:14.635280733198925,22[&rate=0.0036853233220692262]:15.835280733198914)[&rate=0.0036853233220692262]:7.740698536833463)[&rate=0.0036853233220692262]:15.180038507600429)[&rate=0.0036853233220692262]:10.127175893201581,(16[&rate=0.0036853233220692262]:65.6373054193878,17[&rate=0.0036853233220692262]:22.1373054193878)[&rate=0.0036853233220692262]:33.34588825144658)[&rate=0.0036853233220692262]:8.51716836149879)[&rate=0.0036853233220692262]:10.90462377942643,6[&rate=0.0036853233220692262]:6.1049858117596045)[&rate=0.0036853233220692262]:22.453861563230674,5[&rate=0.0036853233220692262]:13.35884737499029)[&rate=0.0036853233220692262]:9.561249382342453)[&rate=0.0036853233220692262]:0.6032172161584128)[&rate=0.0036853233220692262]:0.0;
tree STATE_13310000 = ((1[&rate=0.007470914487653358]:0.0,(2[&rate=0.007470914487653358]:1.5638891576991512,3[&rate=0.007470914487653358]:36.76388915769918)[&rate=0.007470914487653358]:28.236110842300803)[&rate=0.007470914487653358]:14.12341916983209,((((4[&rate=0.007470914487653358]:0.0,(10[&rate=0.007470914487653358]:2.5855964599205237,(18[&rate=0.007470914487653358]:19.95243703467152,19[&rate=0.007470914487653358]:22.552437034671513)[&rate=0.007470914487653358]:19.133159425249005)[&rate=0.007470914487653358]:37.81440354007948)[&rate=0.007470914487653358]:20.026757861504805,(((7[&rate=0.007470914487653358]:1.2866075140361914,8[&rate=0.007470914487653358]:10.386607514036186)[&rate=0.007470914487653358]:11.888021314959559,(20[&rate=0.007470914487653358]:0.0,(21[&rate=0.007470914487653358]:1.9866557739485415,22[&rate=0.007470914487653358]:3.18665577394853)[&rate=0.007470914487653358]:5.7133442260514755)[&rate=0.007470914487653358]:22.87462882899574)[&rate=0.007470914487653358]:1.9736421584173343,9[&rate=0.007470914487653358]:34.148270987413085)[&rate=0.007470914487653358]:16.778486874091726)[&rate=0.007470914487653358]:5.343325199043591,(((11[&rate=0.007470914487653358]:0.0,(12[&rate=0.007470914487653358]:0.0,(13[&rate=0.007470914487653358]:11.396983575590106,((14[&rate=0.007470914487653358]:0.44341546680458066,(24[&rate=0.007470914487653358]:15.9301268372556,((25[&rate=0.007470914487653358]:8.681955838395123,26[&rate=0.007470914487653358]:9.98195583839512)[&rate=0.007470914487653358]:8.419636667345817,27[&rate=0.007470914487653358]:10.401592505740936)[&rate=0.007470914487653358]:18.028534331514663)[&rate=0.007470914487653358]:8.013288629548981)[&rate=0.007470914487653358]:2.3250608207381305,(15[&rate=0.007470914487653358]:9.10190466432563,23[&rate=0.007470914487653358]:12.401904664325642)[&rate=0.007470914487653358]:7.466571623217078)[&rate=0.007470914487653358]:5.228507288047389)[&rate=0.007470914487653358]:20.703016424409903)[&rate=0.007470914487653358]:20.19999999999999)[&rate=0.007470914487653358]:2.03160396253287,16[&rate=0.007470914487653358]:51.73160396253286)[&rate=0.007470914487653358]:0.11545273162177239,17[&rate=0.007470914487653358]:8.347056694154631)[&rate=0.007470914487653358]:54.12302636639376)[&rate=0.007470914487653358]:24.351337868630594,(5[&rate=0.007470914487653358]:2.193600007171881,6[&rate=0.007470914487653358]:17.39360000717187)[&rate=0.007470914487653358]:0.6278209220071176)[&rate=0.007470914487653358]:17.00199824065308)[&rate=0.007470914487653358]:0.0;
tree STATE_13320000 = ((1[&rate=0.004474093214835464]:1.2945383490409483,2[&rate=0.004474093214835464]:31.094538349040903)[&rate=0.004474093214835464]:18.803630883777686,((3[&rate=0.004474093214835464]:43.83147478170444,((4[&rate=0.004474093214835464]:11.624673726952992,((7[&rate=0.004474093214835464]:0.0,20[&rate=0.004474093214835464]:9.699999999999989)[&rate=0.004474093214835464]:3.9405748546860337,(8[&rate=0.004474093214835464]:2.7411746059336934,9[&rate=0.004474093214835464]:12.6411746059337)[&rate=0.004474093214835464]:10.299400248752335)[&rate=0.004474093214835464]:19.584098872266964)[&rate=0.004474093214835464]:6.0961408251383205,((10[&rate=0.004474093214835464]:0.0,(18[&rate=0.004474093214835464]:12.540670969156857,19[&rate=0.004474093214835464]:15.14067096915685)[&rate=0.004474093214835464]:23.959329030843143)[&rate=0.004474093214835464]:54.313886431996664,((((11[&rate=0.004474093214835464]:10.456493137011137,(12[&rate=0.004474093214835464]:1.972733699491755,(((13[&rate=0.004474093214835464]:3.257571983647587,(15[&rate=0.004474093214835464]:12.68583848047831,23[&rate=0.004474093214835464]:15.985838480478321)[&rate=0.004474093214835464]:0.9717335031692684)[&rate=0.004474093214835464]:0.14242801635241875,14[&rate=0.004474093214835464]:0.0)[&rate=0.004474093214835464]:4.009614881789339,(24[&rate=0.004474093214835464]:11.648557656422575,((25[&rate=0.004474093214835464]:6.700000000000003,27[&rate=0.004474093214835464]:0.0)[&rate=0.004474093214835464]:3.8720902723860977,26[&rate=0.004474093214835464]:11.872090272386098)[&rate=0.004474093214835464]:20.27646738403648)[&rate=0.004474093214835464]:15.861057225366764)[&rate=0.004474093214835464]:26.66311881770242)[&rate=0.004474093214835464]:28.68375943751937)[&rate=0.004474093214835464]:0.3443209487097789,(16[&rate=0.004474093214835464]:43.5,17[&rate=0.004474093214835464]:0.0)[&rate=0.004474093214835464]:17.000814085720904)[&rate=0.004474093214835464]:3.8492351551348634,22[&rate=0.004474093214835464]:14.250049240855773)[&rate=0.004474093214835464]:9.745576370135325,21[&rate=0.004474093214835464]:22.79562561099111)[&rate=0.004474093214835464]:20.41826082100556)[&rate=0.004474093214835464]:3.8069281200946534)[&rate=0.004474093214835464]:13.710660229613126)[&rate=0.004474093214835464]:26.84918057634252,(5[&rate=0.004474093214835464]:0.0,6[&rate=0.004474093214835464]:15.199999999999989)[&rate=0.004474093214835464]:11.380655358046965)[&rate=0.004474093214835464]:14.417513874771657)[&rate=0.004474093214835464]:0.0;
tree STATE_13330000 = (1[&rate=0.005358754384673852]:8.22271979607848,((2[&rate=0.005358754384673852]:24.350536157766868,(3[&rate=0.005358754384673852]:36.96236368266888,((4[&rate=0.005358754384673852]:0.0,((7[&rate=0.005358754384673852]:0.0,20[&rate=0.005358754384673852]:9.699999999999989)[&rate=0.005358754384673852]:5.509922600749874,((8[&rate=0.005358754384673852]:0.0,(10[&rate=0.005358754384673852]:2.6954660854191417,(18[&rate=0.005358754384673852]:3.8086305707192096,19[&rate=0.005358754384673852]:6.408630570719204)[&rate=0.005358754384673852]:35.38683551469993)[&rate=0.005358754384673852]:16.704533914580864)[&rate=0.005358754384673852]:2.3120815107904633,9[&rate=0.005358754384673852]:12.212081510790469)[&rate=0.005358754384673852]:12.297841089959405)[&rate=0.005358754384673852]:6.390077399250131)[&rate=0.005358754384673852]:16.016944231581945,((11[&rate=0.005358754384673852]:1.0371374040641967,((12[&rate=0.005358754384673852]:0.0,((13[&rate=0.005358754384673852]:7.67259643338847,((15[&rate=0.005358754384673852]:10.646651931971157,23[&rate=0.005358754384673852]:13.946651931971168)[&rate=0.005358754384673852]:3.0828174220458564,(24[&rate=0.005358754384673852]:21.719440364708746,((25[&rate=0.005358754384673852]:0.6127598380566113,26[&rate=0.005358754384673852]:1.9127598380566084)[&rate=0.005358754384673852]:9.723927343986771,27[&rate=0.005358754384673852]:3.6366871820433797)[&rate=0.005358754384673852]:30.582753182665364)[&rate=0.005358754384673852]:1.7100289893082703)[&rate=0.005358754384673852]:4.343127079371449)[&rate=0.005358754384673852]:10.721534978670022,14[&rate=0.005358754384673852]:14.994131412058486)[&rate=0.005358754384673852]:13.705868587941517)[&rate=0.005358754384673852]:17.65566078563451,(16[&rate=0.005358754384673852]:44.29504104138209,17[&rate=0.005358754384673852]:0.7950410413820919)[&rate=0.005358754384673852]:2.8606197442524177)[&rate=0.005358754384673852]:3.581476618429676)[&rate=0.005358754384673852]:5.478778195436391,(21[&rate=0.005358754384673852]:3.9110369751402487,22[&rate=0.005358754384673852]:5.111036975140237)[&rate=0.005358754384673852]:1.0048786243603445)[&rate=0.005358754384673852]:40.40102863208136)[&rate=0.005358754384673852]:8.545419451086929)[&rate=0.005358754384673852]:22.58817247509802)[&rate=0.005358754384673852]:11.329150609631853,(5[&rate=0.005358754384673852]:0.3183900269066555,6[&rate=0.005358754384673852]:15.518390026906644)[&rate=0.005358754384673852]:11.2612967404921)[&rate=0.005358754384673852]:2.343033028679713)[&rate=0.005358754384673852]:0.0;
tree STATE_13340000 = ((1[&rate=0.005113201769367628]:0.0,(2[&rate=0.005113201769367628]:4.669821926455512,3[&rate=0.005113201769367628]:39.86982192645554)[&rate=0.005113201769367628]:25.130178073544442)[&rate=0.005113201769367628]:14.419182550742136,((((4[&rate=0.005113201769367628]:26.768062988567678,(7[&rate=0.005113201769367628]:17.92397885883723,(8[&rate=0.005113201769367628]:22.803457041236342,20[&rate=0.005113201769367628]:23.403457041236337)[&rate=0.005113201769367628]:4.220521817600883)[&rate=0.005113201769367628]:20.744084129730453)[&rate=0.005113201769367628]:6.852685153242874,9[&rate=0.005113201769367628]:64.52074814181056)[&rate=0.005113201769367628]:4.213747750220961,((10[&rate=0.005113201769367628]:0.0,(18[&rate=0.005113201769367628]:30.887712102345517,19[&rate=0.005113201769367628]:33.48771210234551)[&rate=0.005113201769367628]:5.6122878976544825)[&rate=0.005113201769367628]:64.71403871215931,((11[&rate=0.005113201769367628]:24.041280007538703,((12[&rate=0.005113201769367628]:0.0,(((13[&rate=0.005113201769367628]:0.35553676934981127,(15[&rate=0.005113201769367628]:5.395531136767488,(23[&rate=0.005113201769367628]:7.68781352290118,((25[&rate=0.005113201769367628]:7.047377608740284,27[&rate=0.005113201769367628]:0.3473776087402811)[&rate=0.005113201769367628]:5.270991375743149,26[&rate=0.005113201769367628]:13.61836898448343)[&rate=0.005113201769367628]:20.96944453841774)[&rate=0.005113201769367628]:1.007717613866319)[&rate=0.005113201769367628]:5.360005632582315)[&rate=0.005113201769367628]:3.0444632306501944,14[&rate=0.005113201769367628]:0.0)[&rate=0.005113201769367628]:3.4305820809015444,24[&rate=0.005113201769367628]:26.930582080901544)[&rate=0.005113201769367628]:25.26941791909846)[&rate=0.005113201769367628]:34.92810134686815,(16[&rate=0.005113201769367628]:43.5,17[&rate=0.005113201769367628]:0.0)[&rate=0.005113201769367628]:20.928101346868146)[&rate=0.005113201769367628]:9.313178660670545)[&rate=0.005113201769367628]:5.863166778585608,(21[&rate=0.005113201769367628]:10.489614218736875,22[&rate=0.005113201769367628]:11.689614218736864)[&rate=0.005113201769367628]:17.81483256738744)[&rate=0.005113201769367628]:25.309591926034997)[&rate=0.005113201769367628]:13.52045717987221)[&rate=0.005113201769367628]:20.643582680983172,(5[&rate=0.005113201769367628]:0.0,6[&rate=0.005113201769367628]:15.199999999999989)[&rate=0.005113201769367628]:11.578078573014693)[&rate=0.005113201769367628]:8.541103977727431)[&rate=0.005113201769367628]:0.0;
tree STATE_13350000 = (1[&rate=0.005014690049172433]:20.17345076443212,(((2[&rate=0.005014690049172433]:0.41478981401658643,3[&rate=0.005014690049172433]:35.61478981401662)[&rate=0.005014690049172433]:27.63880006791399,(5[&rate=0.005014690049172433]:0.0,6[&rate=0.005014690049172433]:15.199999999999989)[&rate=0.005014690049172433]:3.9535898819306112)[&rate=0.005014690049172433]:0.08735589352355078,(((4[&rate=0.005014690049172433]:0.0,((7[&rate=0.005014690049172433]:5.540068749884384,8[&rate=0.005014690049172433]:14.640068749884378)[&rate=0.005014690049172433]:0.7456800618150652,9[&rate=0.005014690049172433]:25.28574881169945)[&rate=0.005014690049172433]:5.614251188300557)[&rate=0.005014690049172433]:21.26503943660812,(((10[&rate=0.005014690049172433]:1.8399481156452708,(18[&rate=0.005014690049172433]:1.1996595358811106,19[&rate=0.005014690049172433]:3.799659535881105)[&rate=0.005014690049172433]:37.14028857976416)[&rate=0.005014690049172433]:21.857472896945254,(((11[&rate=0.005014690049172433]:0.0,(12[&rate=0.005014690049172433]:2.3221090280351717,((13[&rate=0.005014690049172433]:9.645051222516571,(((14[&rate=0.005014690049172433]:0.0,23[&rate=0.005014690049172433]:17.10000000000001)[&rate=0.005014690049172433]:1.897711730217786,15[&rate=0.005014690049172433]:15.697711730217783)[&rate=0.005014690049172433]:3.6583888068191683,(25[&rate=0.005014690049172433]:12.097907030423887,(26[&rate=0.005014690049172433]:10.672347041935149,27[&rate=0.005014690049172433]:2.672347041935149)[&rate=0.005014690049172433]:2.725559988488735)[&rate=0.005014690049172433]:36.158193506613074)[&rate=0.005014690049172433]:0.688950685479611)[&rate=0.005014690049172433]:6.409051692175652,24[&rate=0.005014690049172433]:36.15410291469222)[&rate=0.005014690049172433]:18.368006113342958)[&rate=0.005014690049172433]:17.877890971964817)[&rate=0.005014690049172433]:5.674645916660467,17[&rate=0.005014690049172433]:11.874645916660455)[&rate=0.005014690049172433]:3.3544335277364468,16[&rate=0.005014690049172433]:58.7290794443969)[&rate=0.005014690049172433]:5.168341568193611)[&rate=0.005014690049172433]:7.986201357583042,20[&rate=0.005014690049172433]:12.883622370173555)[&rate=0.005014690049172433]:29.98141706643456)[&rate=0.005014690049172433]:1.8823743106952975,(21[&rate=0.005014690049172433]:10.678317052532705,22[&rate=0.005014690049172433]:11.878317052532694)[&rate=0.005014690049172433]:41.769096694770724)[&rate=0.005014690049172433]:27.793532028150736)[&rate=0.005014690049172433]:21.832504988977945)[&rate=0.005014690049172433]:0.0;
tree STATE_13360000 = ((1[&rate=0.004811314222889191]:19.7989516710052,((((4[&rate=0.004811314222889191]:4.524961504052371,((7[&rate=0.004811314222889191]:2.73669492221687,20[&rate=0.004811314222889191]:12.436694922216859)[&rate=0.004811314222889191]:3.1771364422431816,(8[&rate=0.004811314222889191]:4.385644917196373,9[&rate=0.004811314222889191]:14.285644917196379)[&rate=0.004811314222889191]:10.628186447263673)[&rate=0.004811314222889191]:10.511130139592325)[&rate=0.004811314222889191]:35.38526009038347,(((10[&rate=0.004811314222889191]:6.449971963875299,(18[&rate=0.004811314222889191]:4.638317771943285,19[&rate=0.004811314222889191]:7.238317771943279)[&rate=0.004811314222889191]:38.311654191932014)[&rate=0.004811314222889191]:30.441837085486796,((11[&rate=0.004811314222889191]:2.4940179128265356,(16[&rate=0.004811314222889191]:43.5,17[&rate=0.004811314222889191]:0.0)[&rate=0.004811314222889191]:8.694017912826524)[&rate=0.004811314222889191]:8.197918569923885,(12[&rate=0.004811314222889191]:4.050578134771229,((13[&rate=0.004811314222889191]:1.4697539880027577,(24[&rate=0.004811314222889191]:15.619701657235737,(25[&rate=0.004811314222889191]:14.61726949771314,(26[&rate=0.004811314222889191]:9.999452906717996,27[&rate=0.004811314222889191]:1.9994529067179965)[&rate=0.004811314222889191]:5.917816590995141)[&rate=0.004811314222889191]:20.2024321595226)[&rate=0.004811314222889191]:5.950052330767015)[&rate=0.004811314222889191]:8.01579765138316,((14[&rate=0.004811314222889191]:0.01754313288556375,23[&rate=0.004811314222889191]:17.117543132885572)[&rate=0.004811314222889191]:0.8761079366595155,15[&rate=0.004811314222889191]:14.693651069545076)[&rate=0.004811314222889191]:5.191900569840833)[&rate=0.004811314222889191]:26.66502649538532)[&rate=0.004811314222889191]:26.84135834797918)[&rate=0.004811314222889191]:16.699872566611674)[&rate=0.004811314222889191]:1.5710990776686202,(21[&rate=0.004811314222889191]:7.894944985807896,22[&rate=0.004811314222889191]:9.094944985807885)[&rate=0.004811314222889191]:19.467963141222825)[&rate=0.004811314222889191]:41.84731346740513)[&rate=0.004811314222889191]:15.732577680232424,5[&rate=0.004811314222889191]:8.742799274668272)[&rate=0.004811314222889191]:2.0475289017604155,6[&rate=0.004811314222889191]:25.990328176428676)[&rate=0.004811314222889191]:14.7086234945765)[&rate=0.004811314222889191]:1.2275562998518126,(2[&rate=0.004811314222889191]:15.74842179811182,3[&rate=0.004811314222889191]:50.94842179811185)[&rate=0.004811314222889191]:35.078086172745145)[&rate=0.004811314222889191]:0.0;
tree STATE_13370000 = ((1[&rate=0.004131965155226085]:0.0,(2[&rate=0.004131965155226085]:15.59314231003549,3[&rate=0.004131965155226085]:50.79314231003552)[&rate=0.004131965155226085]:14.206857689964465)[&rate=0.004131965155226085]:18.67880246885224,((((4[&rate=0.004131965155226085]:9.161241457147,((7[&rate=0.004131965155226085]:0.0,20[&rate=0.004131965155226085]:9.699999999999989)[&rate=0.004131965155226085]:9.295044711808913,(8[&rate=0.004131965155226085]:6.331544904755432,9[&rate=0.004131965155226085]:16.231544904755438)[&rate=0.004131965155226085]:12.063499807053475)[&rate=0.004131965155226085]:11.766196745338092)[&rate=0.004131965155226085]:37.70378042203262,((((10[&rate=0.004131965155226085]:0.0,(18[&rate=0.004131965155226085]:19.536037745834307,19[&rate=0.004131965155226085]:22.1360377458343)[&rate=0.004131965155226085]:16.963962254165693)[&rate=0.004131965155226085]:20.829416539221313,(16[&rate=0.004131965155226085]:43.5,17[&rate=0.004131965155226085]:0.0)[&rate=0.004131965155226085]:17.5294165392213)[&rate=0.004131965155226085]:18.533065287579504,21[&rate=0.004131965155226085]:28.262481826800823)[&rate=0.004131965155226085]:0.04669307385421462,((11[&rate=0.004131965155226085]:0.0,(12[&rate=0.004131965155226085]:0.0,((((13[&rate=0.004131965155226085]:0.0,((25[&rate=0.004131965155226085]:9.352038635519742,26[&rate=0.004131965155226085]:10.65203863551974)[&rate=0.004131965155226085]:5.929055124917655,27[&rate=0.004131965155226085]:8.581093760437394)[&rate=0.004131965155226085]:24.0189062395626)[&rate=0.004131965155226085]:5.721196413576195,23[&rate=0.004131965155226085]:19.421196413576197)[&rate=0.004131965155226085]:4.909312355435297,(14[&rate=0.004131965155226085]:6.9458616303125,24[&rate=0.004131965155226085]:30.4458616303125)[&rate=0.004131965155226085]:0.28464713869898617)[&rate=0.004131965155226085]:5.406086241998757,15[&rate=0.004131965155226085]:26.43659501101024)[&rate=0.004131965155226085]:16.06340498898976)[&rate=0.004131965155226085]:20.19999999999999)[&rate=0.004131965155226085]:14.116386396261248,22[&rate=0.004131965155226085]:13.716386396261242)[&rate=0.004131965155226085]:15.792788504393783)[&rate=0.004131965155226085]:47.855846978524596)[&rate=0.004131965155226085]:0.03497812082036944,5[&rate=0.004131965155226085]:0.0)[&rate=0.004131965155226085]:0.9415707853476647,6[&rate=0.004131965155226085]:16.141570785347653)[&rate=0.004131965155226085]:23.437231683504564)[&rate=0.004131965155226085]:0.0;
tree STATE_13380000 = (((1[&rate=0.003282743136564212]:0.0,2[&rate=0.003282743136564212]:29.799999999999955)[&rate=0.003282743136564212]:7.117101003768539,3[&rate=0.003282743136564212]:72.11710100376852)[&rate=0.003282743136564212]:6.867345428469804,(((4[&rate=0.003282743136564212]:15.468363238267912,(7[&rate=0.003282743136564212]:4.513277190370459,((8[&rate=0.003282743136564212]:10.9276844584126,20[&rate=0.003282743136564212]:11.527684458412594)[&rate=0.003282743136564212]:0.07625836097491856,9[&rate=0.003282743136564212]:20.903942819387524)[&rate=0.003282743136564212]:2.6093343709829355)[&rate=0.003282743136564212]:22.85508604789746)[&rate=0.003282743136564212]:9.447885427038614,(((((10[&rate=0.003282743136564212]:3.5160371345444474,18[&rate=0.003282743136564212]:40.01603713454445)[&rate=0.003282743136564212]:11.187829345171224,17[&rate=0.003282743136564212]:11.40386647971566)[&rate=0.003282743136564212]:2.168410831309103,(16[&rate=0.003282743136564212]:22.328582839385945,19[&rate=0.003282743136564212]:21.22858283938595)[&rate=0.003282743136564212]:34.74369447163882)[&rate=0.003282743136564212]:16.5711122756083,(11[&rate=0.003282743136564212]:5.452465938027075,(12[&rate=0.003282743136564212]:0.0,((13[&rate=0.003282743136564212]:12.983167965634827,(14[&rate=0.003282743136564212]:6.489183821882115,(15[&rate=0.003282743136564212]:16.068991382461554,23[&rate=0.003282743136564212]:19.368991382461566)[&rate=0.003282743136564212]:4.220192439420558)[&rate=0.003282743136564212]:3.0939841437527065)[&rate=0.003282743136564212]:2.4276877276381867,(24[&rate=0.003282743136564212]:28.387048459979866,((25[&rate=0.003282743136564212]:8.493594626746786,27[&rate=0.003282743136564212]:1.793594626746783)[&rate=0.003282743136564212]:4.5101343324758645,26[&rate=0.003282743136564212]:14.303728959222648)[&rate=0.003282743136564212]:34.58331950075722)[&rate=0.003282743136564212]:7.123807233293142)[&rate=0.003282743136564212]:16.689144306726995)[&rate=0.003282743136564212]:25.652465938027063)[&rate=0.003282743136564212]:18.490923648606)[&rate=0.003282743136564212]:4.76026668188409,(21[&rate=0.003282743136564212]:10.449929397646116,22[&rate=0.003282743136564212]:11.649929397646105)[&rate=0.003282743136564212]:16.653726870871054)[&rate=0.003282743136564212]:27.112592396789367)[&rate=0.003282743136564212]:27.492660503385594,(5[&rate=0.003282743136564212]:4.456233291392124,6[&rate=0.003282743136564212]:19.656233291392113)[&rate=0.003282743136564212]:1.052675877300004)[&rate=0.003282743136564212]:14.175537263546204)[&rate=0.003282743136564212]:0.0;
tree STATE_13390000 = ((1[&rate=0.004946476861334049]:0.0,(2[&rate=0.004946476861334049]:11.159788911054335,3[&rate=0.004946476861334049]:46.359788911054366)[&rate=0.004946476861334049]:18.64021108894562)[&rate=0.004946476861334049]:16.042797618044688,(((4[&rate=0.004946476861334049]:7.7279299715712995,((7[&rate=0.004946476861334049]:0.0,20[&rate=0.004946476861334049]:9.699999999999989)[&rate=0.004946476861334049]:2.740723226343647,((8[&rate=0.004946476861334049]:5.0675969683199185,9[&rate=0.004946476861334049]:14.967596968319924)[&rate=0.004946476861334049]:5.431685272140285,(10[&rate=0.004946476861334049]:0.0,18[&rate=0.004946476861334049]:36.5)[&rate=0.004946476861334049]:29.89928224046021)[&rate=0.004946476861334049]:1.3414409858834375)[&rate=0.004946476861334049]:16.887206745227658)[&rate=0.004946476861334049]:24.674051665009074,(((11[&rate=0.004946476861334049]:0.0,(12[&rate=0.004946476861334049]:0.0,((13[&rate=0.004946476861334049]:9.55032397095097,24[&rate=0.004946476861334049]:29.650323970950964)[&rate=0.004946476861334049]:1.7937369779950814,(14[&rate=0.004946476861334049]:3.6203948664797423,(15[&rate=0.004946476861334049]:17.387397364610685,(23[&rate=0.004946476861334049]:15.12133662570028,(25[&rate=0.004946476861334049]:10.102868786107464,(26[&rate=0.004946476861334049]:9.384174079349474,27[&rate=0.004946476861334049]:1.3841740793494743)[&rate=0.004946476861334049]:2.0186947067579872)[&rate=0.004946476861334049]:30.61846783959281)[&rate=0.004946476861334049]:5.566060738910416)[&rate=0.004946476861334049]:0.0329975018690547)[&rate=0.004946476861334049]:4.323666082466303)[&rate=0.004946476861334049]:20.755939051053957)[&rate=0.004946476861334049]:20.19999999999999)[&rate=0.004946476861334049]:5.402850964358294,((16[&rate=0.004946476861334049]:24.002390098382662,19[&rate=0.004946476861334049]:22.902390098382668)[&rate=0.004946476861334049]:23.70417071745868,17[&rate=0.004946476861334049]:4.206560815841343)[&rate=0.004946476861334049]:7.39629014851694)[&rate=0.004946476861334049]:10.551164388135845,(21[&rate=0.004946476861334049]:13.447714073215536,22[&rate=0.004946476861334049]:14.647714073215525)[&rate=0.004946476861334049]:0.9063012792786083)[&rate=0.004946476861334049]:47.34796628408624)[&rate=0.004946476861334049]:23.276594756348658,(5[&rate=0.004946476861334049]:1.1472703389979984,6[&rate=0.004946476861334049]:16.347270338997987)[&rate=0.004946476861334049]:7.631306053931041)[&rate=0.004946476861334049]:12.964221225115637)[&rate=0.004946476861334049]:0.0;
tree STATE_13400000 = ((1[&rate=0.002842836958059214]:0.0,(2[&rate=0.002842836958059214]:21.404900541197208,3[&rate=0.002842836958059214]:56.60490054119724)[&rate=0.002842836958059214]:8.395099458802747)[&rate=0.002842836958059214]:11.534726980578569,(((4[&rate=0.002842836958059214]:17.020476872402,(7[&rate=0.002842836958059214]:4.3589283062405855,((8[&rate=0.002842836958059214]:5.33488783246348,20[&rate=0.002842836958059214]:5.934887832463474)[&rate=0.002842836958059214]:0.7830148533290355,9[&rate=0.002842836958059214]:16.01790268579252)[&rate=0.002842836958059214]:7.341025620448065)[&rate=0.002842836958059214]:24.56154856616142)[&rate=0.002842836958059214]:9.250946437946794,(((10[&rate=0.002842836958059214]:8.623203422001751,(18[&rate=0.002842836958059214]:11.831381292644174,19[&rate=0.002842836958059214]:14.431381292644168)[&rate=0.002842836958059214]:33.29182212935758)[&rate=0.002842836958059214]:45.3664959035096,(((11[&rate=0.002842836958059214]:8.102757385001595,(16[&rate=0.002842836958059214]:45.187229735235945,17[&rate=0.002842836958059214]:1.6872297352359453)[&rate=0.002842836958059214]:12.615527649765639)[&rate=0.002842836958059214]:2.613809174628088,(12[&rate=0.002842836958059214]:4.096804543889178,(13[&rate=0.002842836958059214]:8.54762869960949,(14[&rate=0.002842836958059214]:5.023551061892846,((15[&rate=0.002842836958059214]:7.495167400130526,23[&rate=0.002842836958059214]:10.795167400130538)[&rate=0.002842836958059214]:6.8290628181926465,(24[&rate=0.002842836958059214]:6.524601635849059,(25[&rate=0.002842836958059214]:14.579476894685866,(26[&rate=0.002842836958059214]:12.307110642679898,27[&rate=0.002842836958059214]:4.307110642679898)[&rate=0.002842836958059214]:3.572366252005965)[&rate=0.002842836958059214]:11.145124741163196)[&rate=0.002842836958059214]:17.499628582474116)[&rate=0.002842836958059214]:4.49932084356967)[&rate=0.002842836958059214]:0.12407763771663838)[&rate=0.002842836958059214]:27.649175844279696)[&rate=0.002842836958059214]:26.819762015740494)[&rate=0.002842836958059214]:13.111376345198892,22[&rate=0.002842836958059214]:23.42794290482857)[&rate=0.002842836958059214]:20.661756420682778)[&rate=0.002842836958059214]:1.8949891691317475,21[&rate=0.002842836958059214]:44.784688494643106)[&rate=0.002842836958059214]:10.7867348157057)[&rate=0.002842836958059214]:28.130541862462138,(5[&rate=0.002842836958059214]:0.37986557852960345,6[&rate=0.002842836958059214]:15.579865578529592)[&rate=0.002842836958059214]:7.122099594281337)[&rate=0.002842836958059214]:9.732761807767616)[&rate=0.002842836958059214]:0.0;
tree STATE_13410000 = ((1[&rate=0.005120070388535943]:0.0,(2[&rate=0.005120070388535943]:0.9208071412671757,3[&rate=0.005120070388535943]:36.12080714126721)[&rate=0.005120070388535943]:28.87919285873278)[&rate=0.005120070388535943]:23.63637263021684,((((4[&rate=0.005120070388535943]:1.1351881255183116,((7[&rate=0.005120070388535943]:0.12654875240322383,(8[&rate=0.005120070388535943]:4.996438208126278,9[&rate=0.005120070388535943]:14.896438208126284)[&rate=0.005120070388535943]:4.23011054427694)[&rate=0.005120070388535943]:1.962700102804746,20[&rate=0.005120070388535943]:11.789248855207958)[&rate=0.005120070388535943]:10.945939270310348)[&rate=0.005120070388535943]:40.10866316273545,((((10[&rate=0.005120070388535943]:1.5850543534364903,(16[&rate=0.005120070388535943]:23.095450083962234,(18[&rate=0.005120070388535943]:11.19146729939304,19[&rate=0.005120070388535943]:13.791467299393034)[&rate=0.005120070388535943]:8.203982784569206)[&rate=0.005120070388535943]:18.689604269474245)[&rate=0.005120070388535943]:14.263236158125096,17[&rate=0.005120070388535943]:12.548290511561575)[&rate=0.005120070388535943]:6.059862616621814,(11[&rate=0.005120070388535943]:1.5573381751800355,(12[&rate=0.005120070388535943]:1.2234587284886373,((13[&rate=0.005120070388535943]:8.39726126792742,(14[&rate=0.005120070388535943]:0.654590290024629,((15[&rate=0.005120070388535943]:4.353091938633483,23[&rate=0.005120070388535943]:7.653091938633494)[&rate=0.005120070388535943]:1.6332584922696114,((25[&rate=0.005120070388535943]:8.234716296486972,26[&rate=0.005120070388535943]:9.53471629648697)[&rate=0.005120070388535943]:2.1517903473913655,27[&rate=0.005120070388535943]:3.686506643878335)[&rate=0.005120070388535943]:24.499843787024762)[&rate=0.005120070388535943]:8.468239859121532)[&rate=0.005120070388535943]:4.342670977902785)[&rate=0.005120070388535943]:8.450098177915777,24[&rate=0.005120070388535943]:36.94735944584319)[&rate=0.005120070388535943]:16.47609928264545)[&rate=0.005120070388535943]:20.533879446691387)[&rate=0.005120070388535943]:10.850814953003365)[&rate=0.005120070388535943]:23.24189669495408,(21[&rate=0.005120070388535943]:5.04926143682745,22[&rate=0.005120070388535943]:6.249261436827439)[&rate=0.005120070388535943]:29.000788386310035)[&rate=0.005120070388535943]:36.49380146511629)[&rate=0.005120070388535943]:6.418031779715932,5[&rate=0.005120070388535943]:0.7618830679697055)[&rate=0.005120070388535943]:0.45210589172339155,6[&rate=0.005120070388535943]:16.413988959693086)[&rate=0.005120070388535943]:28.122383670523732)[&rate=0.005120070388535943]:0.0;
tree STATE_13420000 = ((1[&rate=0.004659847527464434]:4.626784653801877,((2[&rate=0.004659847527464434]:3.81481340778447,3[&rate=0.004659847527464434]:39.0148134077845)[&rate=0.004659847527464434]:28.934775535763634,((4[&rate=0.004659847527464434]:5.000167132009082,((7[&rate=0.004659847527464434]:4.268198791160913,20[&rate=0.004659847527464434]:13.968198791160901)[&rate=0.004659847527464434]:0.5304979510996191,(8[&rate=0.004659847527464434]:7.381327355094285,9[&rate=0.004659847527464434]:17.28132735509429)[&rate=0.004659847527464434]:6.517369387166241)[&rate=0.004659847527464434]:12.101470389748556)[&rate=0.004659847527464434]:25.4108903635927,((((((10[&rate=0.004659847527464434]:0.0,(18[&rate=0.004659847527464434]:14.02086403010788,19[&rate=0.004659847527464434]:16.620864030107874)[&rate=0.004659847527464434]:22.47913596989212)[&rate=0.004659847527464434]:7.303288946211438,(16[&rate=0.004659847527464434]:43.5,17[&rate=0.004659847527464434]:0.0)[&rate=0.004659847527464434]:4.003288946211427)[&rate=0.004659847527464434]:5.643938919140865,11[&rate=0.004659847527464434]:3.4472278653523034)[&rate=0.004659847527464434]:0.7755038037153525,(12[&rate=0.004659847527464434]:0.0,(((13[&rate=0.004659847527464434]:1.5323089248394695,(24[&rate=0.004659847527464434]:10.488348524977091,((25[&rate=0.004659847527464434]:4.861038341341181,26[&rate=0.004659847527464434]:6.161038341341178)[&rate=0.004659847527464434]:2.873711984778482,27[&rate=0.004659847527464434]:1.03475032611966)[&rate=0.004659847527464434]:21.95359819885743)[&rate=0.004659847527464434]:11.143960399862372)[&rate=0.004659847527464434]:1.8676910751605362,14[&rate=0.004659847527464434]:0.0)[&rate=0.004659847527464434]:3.0490349641002226,(15[&rate=0.004659847527464434]:7.335054193792821,23[&rate=0.004659847527464434]:10.635054193792833)[&rate=0.004659847527464434]:9.513980770307398)[&rate=0.004659847527464434]:25.65096503589978)[&rate=0.004659847527464434]:24.422731669067645)[&rate=0.004659847527464434]:17.40941931192488,22[&rate=0.004659847527464434]:21.23215098099253)[&rate=0.004659847527464434]:4.654591384331823,21[&rate=0.004659847527464434]:24.686742365324363)[&rate=0.004659847527464434]:35.02431513027743)[&rate=0.004659847527464434]:25.13853144794635)[&rate=0.004659847527464434]:1.6771957102537272)[&rate=0.004659847527464434]:0.6284523339031125,(5[&rate=0.004659847527464434]:0.0,6[&rate=0.004659847527464434]:15.199999999999989)[&rate=0.004659847527464434]:10.955236987704978)[&rate=0.004659847527464434]:0.0;
tree STATE_13430000 = ((1[&rate=0.005200490460777767]:0.0,(2[&rate=0.005200490460777767]:5.227460002061491,3[&rate=0.005200490460777767]:40.42746000206152)[&rate=0.005200490460777767]:24.572539997938463)[&rate=0.005200490460777767]:16.832090782817772,(((4[&rate=0.005200490460777767]:7.240202563031531,(7[&rate=0.005200490460777767]:0.0,((8[&rate=0.005200490460777767]:3.6095928031108855,9[&rate=0.005200490460777767]:13.509592803110891)[&rate=0.005200490460777767]:1.000822015482754,20[&rate=0.005200490460777767]:5.210414818593634)[&rate=0.005200490460777767]:4.489585181406355)[&rate=0.005200490460777767]:19.140202563031536)[&rate=0.005200490460777767]:24.244235700047426,((((10[&rate=0.005200490460777767]:2.7317876270803083,(18[&rate=0.005200490460777767]:11.338289085223451,19[&rate=0.005200490460777767]:13.938289085223445)[&rate=0.005200490460777767]:27.893498541856857)[&rate=0.005200490460777767]:14.056537301334359,(16[&rate=0.005200490460777767]:48.527854709906975,17[&rate=0.005200490460777767]:5.0278547099069755)[&rate=0.005200490460777767]:8.46047021850768)[&rate=0.005200490460777767]:9.37734630087941,(11[&rate=0.005200490460777767]:5.381464412029771,(12[&rate=0.005200490460777767]:3.80329577643127,(13[&rate=0.005200490460777767]:6.290067790093907,(14[&rate=0.005200490460777767]:0.0,((15[&rate=0.005200490460777767]:4.994816462236123,23[&rate=0.005200490460777767]:8.294816462236135)[&rate=0.005200490460777767]:1.4586029750297413,(24[&rate=0.005200490460777767]:9.491663814349788,(25[&rate=0.005200490460777767]:13.943294722519681,(26[&rate=0.005200490460777767]:14.053539785031465,27[&rate=0.005200490460777767]:6.0535397850314645)[&rate=0.005200490460777767]:1.189754937488214)[&rate=0.005200490460777767]:14.74836909183011)[&rate=0.005200490460777767]:6.661755622916079)[&rate=0.005200490460777767]:7.3465805627341325)[&rate=0.005200490460777767]:2.8900677900939016)[&rate=0.005200490460777767]:29.61322798633737)[&rate=0.005200490460777767]:21.77816863559849)[&rate=0.005200490460777767]:11.284206817264305)[&rate=0.005200490460777767]:2.788184563454294,(21[&rate=0.005200490460777767]:6.42704915802689,22[&rate=0.005200490460777767]:7.627049158026878)[&rate=0.005200490460777767]:11.426806634721487)[&rate=0.005200490460777767]:42.93058247033059)[&rate=0.005200490460777767]:22.507050899858967,(5[&rate=0.005200490460777767]:3.077864530285865,6[&rate=0.005200490460777767]:18.277864530285854)[&rate=0.005200490460777767]:4.013624632652068)[&rate=0.005200490460777767]:15.440601619879828)[&rate=0.005200490460777767]:0.0;
tree STATE_13440000 = ((1[&rate=0.004615931830891768]:12.885403749838588,(2[&rate=0.004615931830891768]:16.10736486860185,3[&rate=0.004615931830891768]:51.30736486860188)[&rate=0.004615931830891768]:26.578038881236694)[&rate=0.004615931830891768]:11.694802807565395,((((4[&rate=0.004615931830891768]:9.975785783147856,(7[&rate=0.004615931830891768]:2.666541986917153,(8[&rate=0.004615931830891768]:2.817339949634004,9[&rate=0.004615931830891768]:12.71733994963401)[&rate=0.004615931830891768]:8.949202037283143)[&rate=0.004615931830891768]:19.20924379623071)[&rate=0.004615931830891768]:14.366531050768941,((((10[&rate=0.004615931830891768]:0.0,(16[&rate=0.004615931830891768]:37.76787952870539,(18[&rate=0.004615931830891768]:4.250475569006369,19[&rate=0.004615931830891768]:6.850475569006363)[&rate=0.004615931830891768]:29.817403959699035)[&rate=0.004615931830891768]:2.4321204712945956)[&rate=0.004615931830891768]:12.475440756030295,17[&rate=0.004615931830891768]:9.175440756030284)[&rate=0.004615931830891768]:1.4452177999088178,(11[&rate=0.004615931830891768]:0.0,(12[&rate=0.004615931830891768]:0.0,((((13[&rate=0.004615931830891768]:1.1528573161031446,((25[&rate=0.004615931830891768]:9.226226663977831,27[&rate=0.004615931830891768]:2.5262266639778286)[&rate=0.004615931830891768]:3.469531148236774,26[&rate=0.004615931830891768]:13.995757812214602)[&rate=0.004615931830891768]:27.757099503888536)[&rate=0.004615931830891768]:7.22040586082521,(23[&rate=0.004615931830891768]:15.942434029248368,24[&rate=0.004615931830891768]:22.34243402924836)[&rate=0.004615931830891768]:6.130829147679989)[&rate=0.004615931830891768]:5.20545667169656,14[&rate=0.004615931830891768]:10.178719848624908)[&rate=0.004615931830891768]:6.751651252802418,15[&rate=0.004615931830891768]:30.730371101427323)[&rate=0.004615931830891768]:11.769628898572677)[&rate=0.004615931830891768]:20.19999999999999)[&rate=0.004615931830891768]:4.420658555939113)[&rate=0.004615931830891768]:14.499204532711204,(20[&rate=0.004615931830891768]:7.671596083136535,(21[&rate=0.004615931830891768]:6.397228326871641,22[&rate=0.004615931830891768]:7.59722832687163)[&rate=0.004615931830891768]:8.974367756264911)[&rate=0.004615931830891768]:1.9482670055137703)[&rate=0.004615931830891768]:36.322453745266486)[&rate=0.004615931830891768]:20.413344448189974,6[&rate=0.004615931830891768]:13.055661282106769)[&rate=0.004615931830891768]:3.0681482503044037,5[&rate=0.004615931830891768]:0.9238095324111839)[&rate=0.004615931830891768]:29.356397024992788)[&rate=0.004615931830891768]:0.0;
tree STATE_13450000 = (((1[&rate=0.005424703021945895]:0.0,(2[&rate=0.005424703021945895]:19.04164371628238,3[&rate=0.005424703021945895]:54.24164371628241)[&rate=0.005424703021945895]:10.758356283717575)[&rate=0.005424703021945895]:6.609709472302285,((4[&rate=0.005424703021945895]:4.831618636339456,((7[&rate=0.005424703021945895]:1.0307516765875846,9[&rate=0.005424703021945895]:20.030751676587585)[&rate=0.005424703021945895]:2.4437861718907783,8[&rate=0.005424703021945895]:12.574537848478357)[&rate=0.005424703021945895]:13.2570807878611)[&rate=0.005424703021945895]:27.3055803557738,((((10[&rate=0.005424703021945895]:0.0,(18[&rate=0.005424703021945895]:18.506862406682444,19[&rate=0.005424703021945895]:21.10686240668244)[&rate=0.005424703021945895]:17.993137593317556)[&rate=0.005424703021945895]:20.791241940924223,(16[&rate=0.005424703021945895]:48.39317665142997,17[&rate=0.005424703021945895]:4.893176651429968)[&rate=0.005424703021945895]:12.598065289494244)[&rate=0.005424703021945895]:33.4205689530196,20[&rate=0.005424703021945895]:35.41181089394381)[&rate=0.005424703021945895]:9.144965144394945,((11[&rate=0.005424703021945895]:0.0,(12[&rate=0.005424703021945895]:0.0,((13[&rate=0.005424703021945895]:0.0,(24[&rate=0.005424703021945895]:11.123273971160963,((25[&rate=0.005424703021945895]:11.073509681860434,27[&rate=0.005424703021945895]:4.3735096818604315)[&rate=0.005424703021945895]:0.21587328590029742,26[&rate=0.005424703021945895]:12.589382967760729)[&rate=0.005424703021945895]:19.033891003400235)[&rate=0.005424703021945895]:8.976726028839032)[&rate=0.005424703021945895]:3.452932477440555,(14[&rate=0.005424703021945895]:0.0,(15[&rate=0.005424703021945895]:6.0799810812445685,23[&rate=0.005424703021945895]:9.37998108124458)[&rate=0.005424703021945895]:7.720018918755429)[&rate=0.005424703021945895]:0.05293247744054952)[&rate=0.005424703021945895]:28.647067522559453)[&rate=0.005424703021945895]:20.19999999999999)[&rate=0.005424703021945895]:23.83118342703719,(21[&rate=0.005424703021945895]:19.151890652805648,22[&rate=0.005424703021945895]:20.351890652805636)[&rate=0.005424703021945895]:3.079292774231547)[&rate=0.005424703021945895]:30.025592611301576)[&rate=0.005424703021945895]:9.180422953774496)[&rate=0.005424703021945895]:27.07251048018901)[&rate=0.005424703021945895]:1.120410052535732,(5[&rate=0.005424703021945895]:2.1576501618696398,6[&rate=0.005424703021945895]:17.35765016186963)[&rate=0.005424703021945895]:11.272469362968366)[&rate=0.005424703021945895]:0.0;
tree STATE_13460000 = ((1[&rate=0.006151228770940645]:0.0,(2[&rate=0.006151228770940645]:5.980988278857211,3[&rate=0.006151228770940645]:41.18098827885724)[&rate=0.006151228770940645]:23.819011721142743)[&rate=0.006151228770940645]:7.318269343873737,((((4[&rate=0.006151228770940645]:4.821449476522972,((7[&rate=0.006151228770940645]:0.0,9[&rate=0.006151228770940645]:19.0)[&rate=0.006151228770940645]:0.9738844518590355,8[&rate=0.006151228770940645]:10.07388445185903)[&rate=0.006151228770940645]:15.747565024663942)[&rate=0.006151228770940645]:16.47695597671617,(((((10[&rate=0.006151228770940645]:2.04188188486269,16[&rate=0.006151228770940645]:42.24188188486268)[&rate=0.006151228770940645]:1.435681445173131,(18[&rate=0.006151228770940645]:30.542736802429985,19[&rate=0.006151228770940645]:33.14273680242998)[&rate=0.006151228770940645]:9.434826527605836)[&rate=0.006151228770940645]:15.921033591138524,((11[&rate=0.006151228770940645]:0.0,(12[&rate=0.006151228770940645]:0.0,(((13[&rate=0.006151228770940645]:6.862579772963343,23[&rate=0.006151228770940645]:20.562579772963346)[&rate=0.006151228770940645]:4.119877482514347,(14[&rate=0.006151228770940645]:4.2603347265504965,15[&rate=0.006151228770940645]:18.060334726550494)[&rate=0.006151228770940645]:3.3221225289271885)[&rate=0.006151228770940645]:8.360762166543068,(24[&rate=0.006151228770940645]:3.609488406567827,((25[&rate=0.006151228770940645]:1.8052362841831413,26[&rate=0.006151228770940645]:3.1052362841831385)[&rate=0.006151228770940645]:5.4847585602659485,27[&rate=0.006151228770940645]:0.5899948444490875)[&rate=0.006151228770940645]:15.51949356211874)[&rate=0.006151228770940645]:35.833731015452926)[&rate=0.006151228770940645]:12.75678057797925)[&rate=0.006151228770940645]:20.19999999999999)[&rate=0.006151228770940645]:3.7962922086059905,17[&rate=0.006151228770940645]:9.99629220860598)[&rate=0.006151228770940645]:6.102304712568355)[&rate=0.006151228770940645]:4.536352060739858,(21[&rate=0.006151228770940645]:8.40670913523627,22[&rate=0.006151228770940645]:9.606709135236258)[&rate=0.006151228770940645]:4.42823984667794)[&rate=0.006151228770940645]:9.885001710033094,20[&rate=0.006151228770940645]:15.019950691947287)[&rate=0.006151228770940645]:27.87845476129185)[&rate=0.006151228770940645]:20.030601776429876,6[&rate=0.006151228770940645]:9.629007229669014)[&rate=0.006151228770940645]:5.5709927703309745,5[&rate=0.006151228770940645]:0.0)[&rate=0.006151228770940645]:13.018269343873726)[&rate=0.006151228770940645]:0.0;
tree STATE_13470000 = ((1[&rate=0.0059777420788469865]:4.294986837757449,(2[&rate=0.0059777420788469865]:2.1002857298086894,3[&rate=0.0059777420788469865]:37.30028572980872)[&rate=0.0059777420788469865]:31.994701107948714)[&rate=0.0059777420788469865]:8.325776218657154,((((4[&rate=0.0059777420788469865]:8.23457802374621,(21[&rate=0.0059777420788469865]:5.444816164481722,22[&rate=0.0059777420788469865]:6.6448161644817105)[&rate=0.0059777420788469865]:32.0897618592645)[&rate=0.0059777420788469865]:0.9443240266749626,((7[&rate=0.0059777420788469865]:1.6171180129623934,(8[&rate=0.0059777420788469865]:0.0,9[&rate=0.0059777420788469865]:9.900000000000006)[&rate=0.0059777420788469865]:10.717118012962388)[&rate=0.0059777420788469865]:18.848290213496938,((((10[&rate=0.0059777420788469865]:16.152096352579235,((16[&rate=0.0059777420788469865]:20.208944800856337,18[&rate=0.0059777420788469865]:16.508944800856348)[&rate=0.0059777420788469865]:10.210110156478557,19[&rate=0.0059777420788469865]:29.3190549573349)[&rate=0.0059777420788469865]:25.93304139524433)[&rate=0.0059777420788469865]:1.080032329543826,(11[&rate=0.0059777420788469865]:2.1803390275658643,(12[&rate=0.0059777420788469865]:0.0,((13[&rate=0.0059777420788469865]:10.226375297727017,(14[&rate=0.0059777420788469865]:0.0,24[&rate=0.0059777420788469865]:23.5)[&rate=0.0059777420788469865]:6.826375297727012)[&rate=0.0059777420788469865]:2.9053938901794822,((15[&rate=0.0059777420788469865]:9.454646743668441,((25[&rate=0.0059777420788469865]:9.11807224928818,26[&rate=0.0059777420788469865]:10.418072249288176)[&rate=0.0059777420788469865]:5.1762469423223525,27[&rate=0.0059777420788469865]:7.594319191610529)[&rate=0.0059777420788469865]:24.060327552057913)[&rate=0.0059777420788469865]:6.424618857620914,23[&rate=0.0059777420788469865]:19.179265601289366)[&rate=0.0059777420788469865]:7.6525035866171365)[&rate=0.0059777420788469865]:18.96823081209351)[&rate=0.0059777420788469865]:22.380339027565853)[&rate=0.0059777420788469865]:5.551789654557197)[&rate=0.0059777420788469865]:5.892479108947057,17[&rate=0.0059777420788469865]:19.824607791070108)[&rate=0.0059777420788469865]:5.4438438601302295,20[&rate=0.0059777420788469865]:9.768451651200337)[&rate=0.0059777420788469865]:20.396956575258983)[&rate=0.0059777420788469865]:0.6134938239618464)[&rate=0.0059777420788469865]:30.908245573398744,6[&rate=0.0059777420788469865]:8.387147623819914)[&rate=0.0059777420788469865]:9.91000337462063,5[&rate=0.0059777420788469865]:3.0971509984405543)[&rate=0.0059777420788469865]:15.223612057974037)[&rate=0.0059777420788469865]:0.0;
tree STATE_13480000 = (((1[&rate=0.0038870900687676276]:4.081361856101921,2[&rate=0.0038870900687676276]:33.881361856101876)[&rate=0.0038870900687676276]:0.9479017911702954,3[&rate=0.0038870900687676276]:70.0292636472722)[&rate=0.0038870900687676276]:9.913035552677599,((((4[&rate=0.0038870900687676276]:14.723503810850858,(7[&rate=0.0038870900687676276]:12.383964787074433,((8[&rate=0.0038870900687676276]:10.57760805179339,((10[&rate=0.0038870900687676276]:2.018531416058522,(18[&rate=0.0038870900687676276]:12.373031793432318,19[&rate=0.0038870900687676276]:14.973031793432312)[&rate=0.0038870900687676276]:26.145499622626204)[&rate=0.0038870900687676276]:16.78146858394149,20[&rate=0.0038870900687676276]:0.0)[&rate=0.0038870900687676276]:11.177608051793385)[&rate=0.0038870900687676276]:0.4966499510788367,9[&rate=0.0038870900687676276]:20.974258002872233)[&rate=0.0038870900687676276]:10.4097067842022)[&rate=0.0038870900687676276]:14.23953902377643)[&rate=0.0038870900687676276]:5.836893313571636,(16[&rate=0.0038870900687676276]:48.24155529811644,17[&rate=0.0038870900687676276]:4.741555298116438)[&rate=0.0038870900687676276]:52.91884182630605)[&rate=0.0038870900687676276]:3.3691197869024734,((11[&rate=0.0038870900687676276]:2.577490745064921,(12[&rate=0.0038870900687676276]:1.3254930742144069,((13[&rate=0.0038870900687676276]:4.654379827030034,((15[&rate=0.0038870900687676276]:9.91527443136426,((25[&rate=0.0038870900687676276]:12.704262555168071,27[&rate=0.0038870900687676276]:6.004262555168069)[&rate=0.0038870900687676276]:0.6834515059270085,26[&rate=0.0038870900687676276]:14.687714061095077)[&rate=0.0038870900687676276]:25.427560370269184)[&rate=0.0038870900687676276]:2.1741754086046967,23[&rate=0.0038870900687676276]:15.389449839968968)[&rate=0.0038870900687676276]:2.964929987061069)[&rate=0.0038870900687676276]:18.442076000809152,(14[&rate=0.0038870900687676276]:0.15751932686336545,24[&rate=0.0038870900687676276]:23.657519326863365)[&rate=0.0038870900687676276]:19.538936500975815)[&rate=0.0038870900687676276]:10.32903724637523)[&rate=0.0038870900687676276]:21.451997670850503)[&rate=0.0038870900687676276]:12.416451636219364,(21[&rate=0.0038870900687676276]:8.356209424953605,22[&rate=0.0038870900687676276]:9.556209424953593)[&rate=0.0038870900687676276]:5.037732956330686)[&rate=0.0038870900687676276]:39.83557453004069)[&rate=0.0038870900687676276]:29.6326776937361,(5[&rate=0.0038870900687676276]:5.364333899996211,6[&rate=0.0038870900687676276]:20.5643338999962)[&rate=0.0038870900687676276]:1.2978607050648634)[&rate=0.0038870900687676276]:13.98010459488873)[&rate=0.0038870900687676276]:0.0;
tree STATE_13490000 = ((1[&rate=0.003874762802971096]:4.74243970543435,((2[&rate=0.003874762802971096]:17.969999674893273,((4[&rate=0.003874762802971096]:6.550426955433139,(7[&rate=0.003874762802971096]:5.164588141103849,(8[&rate=0.003874762802971096]:0.0,9[&rate=0.003874762802971096]:9.900000000000006)[&rate=0.003874762802971096]:14.264588141103843)[&rate=0.003874762802971096]:13.285838814329296)[&rate=0.003874762802971096]:7.651715236500394,(((((10[&rate=0.003874762802971096]:3.8506862139516898,(18[&rate=0.003874762802971096]:22.775461344551502,19[&rate=0.003874762802971096]:25.375461344551496)[&rate=0.003874762802971096]:17.575224869400188)[&rate=0.003874762802971096]:18.876254424048994,(16[&rate=0.003874762802971096]:44.12321610933682,17[&rate=0.003874762802971096]:0.6232161093368234)[&rate=0.003874762802971096]:18.80372452866385)[&rate=0.003874762802971096]:8.041175533362562,(11[&rate=0.003874762802971096]:11.70692303648761,(12[&rate=0.003874762802971096]:0.0,((13[&rate=0.003874762802971096]:8.265911681252788,(14[&rate=0.003874762802971096]:1.4578612339686003,((15[&rate=0.003874762802971096]:7.712710310251715,(25[&rate=0.003874762802971096]:16.707896573279545,(26[&rate=0.003874762802971096]:13.279615352557595,27[&rate=0.003874762802971096]:5.279615352557595)[&rate=0.003874762802971096]:4.7282812207219465)[&rate=0.003874762802971096]:19.904813736972176)[&rate=0.003874762802971096]:3.9763840774274755,23[&rate=0.003874762802971096]:14.989094387679202)[&rate=0.003874762802971096]:3.5687668462894067)[&rate=0.003874762802971096]:3.4080504472841824)[&rate=0.003874762802971096]:5.226696587545121,24[&rate=0.003874762802971096]:33.5926082687979)[&rate=0.003874762802971096]:18.6073917312021)[&rate=0.003874762802971096]:31.906923036487598)[&rate=0.003874762802971096]:9.561193134875637)[&rate=0.003874762802971096]:5.760674866465635,(21[&rate=0.003874762802971096]:10.427073190825794,22[&rate=0.003874762802971096]:11.627073190825783)[&rate=0.003874762802971096]:15.001717847003093)[&rate=0.003874762802971096]:5.552343414887702,20[&rate=0.003874762802971096]:23.28113445271657)[&rate=0.003874762802971096]:12.521007739216955)[&rate=0.003874762802971096]:26.567857482959766)[&rate=0.003874762802971096]:4.0482713417139,3[&rate=0.003874762802971096]:57.218271016607204)[&rate=0.003874762802971096]:12.524168688827132)[&rate=0.003874762802971096]:17.601566549250435,(5[&rate=0.003874762802971096]:8.553013777783946,6[&rate=0.003874762802971096]:23.753013777783934)[&rate=0.003874762802971096]:19.49099247690083)[&rate=0.003874762802971096]:0.0;
tree STATE_13500000 = ((1[&rate=0.004685364383055176]:12.877577678254937,(2[&rate=0.004685364383055176]:20.568425973063967,3[&rate=0.004685364383055176]:55.768425973064)[&rate=0.004685364383055176]:22.109151705190925)[&rate=0.004685364383055176]:9.885609018671971,(((4[&rate=0.004685364383055176]:21.27111440346964,(((((10[&rate=0.004685364383055176]:0.0,(18[&rate=0.004685364383055176]:18.16909966220696,19[&rate=0.004685364383055176]:20.769099662206955)[&rate=0.004685364383055176]:18.33090033779304)[&rate=0.004685364383055176]:24.789485468571087,17[&rate=0.004685364383055176]:21.489485468571075)[&rate=0.004685364383055176]:0.7205779453664007,16[&rate=0.004685364383055176]:65.71006341393748)[&rate=0.004685364383055176]:7.3815564624654115,(11[&rate=0.004685364383055176]:0.40408204455304997,(12[&rate=0.004685364383055176]:0.0,(((13[&rate=0.004685364383055176]:16.242610351957325,(23[&rate=0.004685364383055176]:11.922912281223347,(24[&rate=0.004685364383055176]:18.19693261393708,((25[&rate=0.004685364383055176]:4.57048016174608,26[&rate=0.004685364383055176]:5.870480161746078)[&rate=0.004685364383055176]:3.824851706178925,27[&rate=0.004685364383055176]:1.6953318679250025)[&rate=0.004685364383055176]:29.001600746012077)[&rate=0.004685364383055176]:0.1259796672862592)[&rate=0.004685364383055176]:18.01969807073398)[&rate=0.004685364383055176]:2.1294755559516645,14[&rate=0.004685364383055176]:14.972085907908983)[&rate=0.004685364383055176]:6.338390160645183,15[&rate=0.004685364383055176]:35.11047606855416)[&rate=0.004685364383055176]:7.3895239314458365)[&rate=0.004685364383055176]:20.60408204455304)[&rate=0.004685364383055176]:22.98753783184985)[&rate=0.004685364383055176]:1.6677988534880654,(21[&rate=0.004685364383055176]:21.815912240498108,22[&rate=0.004685364383055176]:23.015912240498096)[&rate=0.004685364383055176]:1.6435064893928626)[&rate=0.004685364383055176]:27.11169567357868)[&rate=0.004685364383055176]:0.7974435057310245,((7[&rate=0.004685364383055176]:9.25450704586224,20[&rate=0.004685364383055176]:18.95450704586223)[&rate=0.004685364383055176]:2.0136486032425154,(8[&rate=0.004685364383055176]:18.620605811738713,9[&rate=0.004685364383055176]:28.52060581173872)[&rate=0.004685364383055176]:1.7475498373660372)[&rate=0.004685364383055176]:22.700402260095913)[&rate=0.004685364383055176]:28.02062916964414,(5[&rate=0.004685364383055176]:0.16599797254667692,6[&rate=0.004685364383055176]:15.365997972546666)[&rate=0.004685364383055176]:3.0231891062981333)[&rate=0.004685364383055176]:25.273999618082087)[&rate=0.004685364383055176]:0.0;
tree STATE_13510000 = ((1[&rate=0.006210690211970802]:1.1406011125444309,(2[&rate=0.006210690211970802]:3.4866063451678144,3[&rate=0.006210690211970802]:38.686606345167846)[&rate=0.006210690211970802]:27.45399476737657)[&rate=0.006210690211970802]:5.167494658180885,((((4[&rate=0.006210690211970802]:15.109488945221827,((7[&rate=0.006210690211970802]:2.7787938625824466,20[&rate=0.006210690211970802]:12.478793862582435)[&rate=0.006210690211970802]:18.021742359327675,((8[&rate=0.006210690211970802]:15.692375794748642,(10[&rate=0.006210690211970802]:0.0,(18[&rate=0.006210690211970802]:7.819941283793973,19[&rate=0.006210690211970802]:10.419941283793968)[&rate=0.006210690211970802]:28.680058716206027)[&rate=0.006210690211970802]:35.09237579474865)[&rate=0.006210690211970802]:0.14978485934285857,9[&rate=0.006210690211970802]:25.742160654091506)[&rate=0.006210690211970802]:14.058375567818615)[&rate=0.006210690211970802]:6.208952723311711)[&rate=0.006210690211970802]:9.660012209054173,(((11[&rate=0.006210690211970802]:0.0,(12[&rate=0.006210690211970802]:0.0,((13[&rate=0.006210690211970802]:3.192096761742434,((15[&rate=0.006210690211970802]:3.48056777377181,24[&rate=0.006210690211970802]:13.180567773771813)[&rate=0.006210690211970802]:3.492164710565767,(23[&rate=0.006210690211970802]:6.053631664872199,((25[&rate=0.006210690211970802]:5.266261505454416,26[&rate=0.006210690211970802]:6.566261505454413)[&rate=0.006210690211970802]:5.8619360147846304,27[&rate=0.006210690211970802]:4.428197520239044)[&rate=0.006210690211970802]:20.525434144633145)[&rate=0.006210690211970802]:4.219100819465389)[&rate=0.006210690211970802]:6.6193642774048485)[&rate=0.006210690211970802]:0.20790323825757184,14[&rate=0.006210690211970802]:0.0)[&rate=0.006210690211970802]:28.700000000000003)[&rate=0.006210690211970802]:20.19999999999999)[&rate=0.006210690211970802]:15.752312932860505,(16[&rate=0.006210690211970802]:45.43025341258995,17[&rate=0.006210690211970802]:1.9302534125899484)[&rate=0.006210690211970802]:20.022059520270545)[&rate=0.006210690211970802]:17.4465649572858,(21[&rate=0.006210690211970802]:11.863848539399697,22[&rate=0.006210690211970802]:13.063848539399686)[&rate=0.006210690211970802]:19.735029350746615)[&rate=0.006210690211970802]:22.4706232641297)[&rate=0.006210690211970802]:19.62360461036141,6[&rate=0.006210690211970802]:12.693105764637409)[&rate=0.006210690211970802]:2.50689423536258,5[&rate=0.006210690211970802]:0.0)[&rate=0.006210690211970802]:12.008095770725305)[&rate=0.006210690211970802]:0.0;
tree STATE_13520000 = ((1[&rate=0.0033764104798503424]:1.450152634857858,2[&rate=0.0033764104798503424]:31.250152634857812)[&rate=0.0033764104798503424]:22.64948958920982,(3[&rate=0.0033764104798503424]:70.47848039163402,((((4[&rate=0.0033764104798503424]:5.50826216321461,((7[&rate=0.0033764104798503424]:1.3275286459341231,20[&rate=0.0033764104798503424]:11.027528645934112)[&rate=0.0033764104798503424]:2.288365540195869,(8[&rate=0.0033764104798503424]:10.973665848913882,9[&rate=0.0033764104798503424]:20.873665848913888)[&rate=0.0033764104798503424]:1.7422283372161047)[&rate=0.0033764104798503424]:13.792367977084623)[&rate=0.0033764104798503424]:19.869270281947905,(((10[&rate=0.0033764104798503424]:0.0,(16[&rate=0.0033764104798503424]:26.138363916052157,(18[&rate=0.0033764104798503424]:0.0,19[&rate=0.0033764104798503424]:2.5999999999999943)[&rate=0.0033764104798503424]:22.438363916052168)[&rate=0.0033764104798503424]:14.061636083947832)[&rate=0.0033764104798503424]:27.368161616956186,(11[&rate=0.0033764104798503424]:5.521474597823115,(12[&rate=0.0033764104798503424]:0.8783202823652232,(((13[&rate=0.0033764104798503424]:3.4000000000000057,14[&rate=0.0033764104798503424]:0.0)[&rate=0.0033764104798503424]:7.541115229771037,(15[&rate=0.0033764104798503424]:10.068713730991917,(23[&rate=0.0033764104798503424]:9.580051727020262,(25[&rate=0.0033764104798503424]:19.322535903938046,(26[&rate=0.0033764104798503424]:11.669029129509799,27[&rate=0.0033764104798503424]:3.6690291295097985)[&rate=0.0033764104798503424]:8.953506774428245)[&rate=0.0033764104798503424]:15.85751582308221)[&rate=0.0033764104798503424]:3.788662003971666)[&rate=0.0033764104798503424]:11.272401498779118)[&rate=0.0033764104798503424]:4.622810282117996,24[&rate=0.0033764104798503424]:35.66392551188903)[&rate=0.0033764104798503424]:17.414394770476193)[&rate=0.0033764104798503424]:24.84315431545788)[&rate=0.0033764104798503424]:12.346687019133071)[&rate=0.0033764104798503424]:0.8096001963081534,(17[&rate=0.0033764104798503424]:22.679108127269203,(21[&rate=0.0033764104798503424]:2.4535805700151343,22[&rate=0.0033764104798503424]:3.653580570015123)[&rate=0.0033764104798503424]:12.425527557254085)[&rate=0.0033764104798503424]:2.198653685995126)[&rate=0.0033764104798503424]:37.59977063189818)[&rate=0.0033764104798503424]:13.310088031606199,6[&rate=0.0033764104798503424]:6.987620476768711)[&rate=0.0033764104798503424]:8.212379523231277,5[&rate=0.0033764104798503424]:0.0)[&rate=0.0033764104798503424]:11.178480391634025)[&rate=0.0033764104798503424]:18.621161832433643)[&rate=0.0033764104798503424]:0.0;
tree STATE_13530000 = (((1[&rate=0.005558022881214823]:0.0,3[&rate=0.005558022881214823]:64.99999999999999)[&rate=0.005558022881214823]:0.27729795963739434,2[&rate=0.005558022881214823]:30.07729795963735)[&rate=0.005558022881214823]:14.195187175946472,((((4[&rate=0.005558022881214823]:0.0,((7[&rate=0.005558022881214823]:0.0,(8[&rate=0.005558022881214823]:6.962503279090271,9[&rate=0.005558022881214823]:16.862503279090276)[&rate=0.005558022881214823]:2.1374967209097235)[&rate=0.005558022881214823]:0.324848975064441,20[&rate=0.005558022881214823]:10.02484897506443)[&rate=0.005558022881214823]:11.575151024935565)[&rate=0.005558022881214823]:35.876833239381554,((((10[&rate=0.005558022881214823]:0.0,(18[&rate=0.005558022881214823]:14.442163067848547,19[&rate=0.005558022881214823]:17.04216306784854)[&rate=0.005558022881214823]:22.057836932151453)[&rate=0.005558022881214823]:21.443775580633215,(16[&rate=0.005558022881214823]:43.995430420290774,17[&rate=0.005558022881214823]:0.49543042029077355)[&rate=0.005558022881214823]:17.64834516034243)[&rate=0.005558022881214823]:4.171475898877986,(11[&rate=0.005558022881214823]:5.187368648431985,(12[&rate=0.005558022881214823]:0.0,(((13[&rate=0.005558022881214823]:0.0,((25[&rate=0.005558022881214823]:5.318167297429846,26[&rate=0.005558022881214823]:6.618167297429843)[&rate=0.005558022881214823]:11.174353530461364,27[&rate=0.005558022881214823]:9.792520827891206)[&rate=0.005558022881214823]:22.80747917210879)[&rate=0.005558022881214823]:9.256740057567214,(14[&rate=0.005558022881214823]:1.2601259922047348,24[&rate=0.005558022881214823]:24.760125992204735)[&rate=0.005558022881214823]:4.596614065362473)[&rate=0.005558022881214823]:4.584249745353084,(15[&rate=0.005558022881214823]:3.3425756646789395,23[&rate=0.005558022881214823]:6.642575664678951)[&rate=0.005558022881214823]:20.89841413824135)[&rate=0.005558022881214823]:18.25901019707971)[&rate=0.005558022881214823]:25.387368648431973)[&rate=0.005558022881214823]:10.927882831079216)[&rate=0.005558022881214823]:13.732886208495387,(21[&rate=0.005558022881214823]:8.512809118528878,22[&rate=0.005558022881214823]:9.712809118528867)[&rate=0.005558022881214823]:19.735328569477716)[&rate=0.005558022881214823]:36.92869555137497)[&rate=0.005558022881214823]:8.891507884731624,6[&rate=0.005558022881214823]:13.068341124113175)[&rate=0.005558022881214823]:2.1316588758868136,5[&rate=0.005558022881214823]:0.0)[&rate=0.005558022881214823]:20.172485135583855)[&rate=0.005558022881214823]:0.0;
tree STATE_13540000 = ((1[&rate=0.006100360981502155]:0.0,(2[&rate=0.006100360981502155]:19.523710179043235,3[&rate=0.006100360981502155]:54.723710179043266)[&rate=0.006100360981502155]:10.27628982095672)[&rate=0.006100360981502155]:13.091119751409138,((((4[&rate=0.006100360981502155]:4.3527814964911755,(7[&rate=0.006100360981502155]:2.003723192875725,((8[&rate=0.006100360981502155]:2.3806186662249047,9[&rate=0.006100360981502155]:12.28061866622491)[&rate=0.006100360981502155]:7.249412126841733,20[&rate=0.006100360981502155]:10.230030793066632)[&rate=0.006100360981502155]:1.4736923998090816)[&rate=0.006100360981502155]:14.249058303615456)[&rate=0.006100360981502155]:30.739959228714127,(((10[&rate=0.006100360981502155]:0.0,(18[&rate=0.006100360981502155]:12.553360380163362,19[&rate=0.006100360981502155]:15.153360380163356)[&rate=0.006100360981502155]:23.94663961983664)[&rate=0.006100360981502155]:18.962766277912706,((11[&rate=0.006100360981502155]:0.11393714547645573,(12[&rate=0.006100360981502155]:0.0,(13[&rate=0.006100360981502155]:9.094418577612949,(14[&rate=0.006100360981502155]:0.8071362702270761,((15[&rate=0.006100360981502155]:5.3764095828559775,23[&rate=0.006100360981502155]:8.676409582855989)[&rate=0.006100360981502155]:5.369753392784226,(24[&rate=0.006100360981502155]:9.27437504379444,(25[&rate=0.006100360981502155]:23.37766916794961,(26[&rate=0.006100360981502155]:18.069699782264284,27[&rate=0.006100360981502155]:10.069699782264284)[&rate=0.006100360981502155]:6.6079693856853225)[&rate=0.006100360981502155]:5.096705875844833)[&rate=0.006100360981502155]:11.171787931845767)[&rate=0.006100360981502155]:3.86097329458687)[&rate=0.006100360981502155]:4.887282307385867)[&rate=0.006100360981502155]:23.00558142238706)[&rate=0.006100360981502155]:20.313937145476444)[&rate=0.006100360981502155]:7.990773110988371,(16[&rate=0.006100360981502155]:43.5,17[&rate=0.006100360981502155]:0.0)[&rate=0.006100360981502155]:14.304710256464816)[&rate=0.006100360981502155]:1.3580560214478794)[&rate=0.006100360981502155]:15.986069404853907,(21[&rate=0.006100360981502155]:11.866281184019712,22[&rate=0.006100360981502155]:13.0662811840197)[&rate=0.006100360981502155]:11.982554498746907)[&rate=0.006100360981502155]:40.543905042438695)[&rate=0.006100360981502155]:14.622146497532952,6[&rate=0.006100360981502155]:18.014887222738253)[&rate=0.006100360981502155]:9.781091259567319,5[&rate=0.006100360981502155]:12.595978482305583)[&rate=0.006100360981502155]:6.195141269103544)[&rate=0.006100360981502155]:0.0;
tree STATE_13550000 = (((1[&rate=0.0040225417639415196]:0.0,(2[&rate=0.0040225417639415196]:7.592756567750939,3[&rate=0.0040225417639415196]:42.79275656775097)[&rate=0.0040225417639415196]:22.207243432249015)[&rate=0.0040225417639415196]:8.938282201729294,((4[&rate=0.0040225417639415196]:6.510949559617657,(((7[&rate=0.0040225417639415196]:0.0,20[&rate=0.0040225417639415196]:9.699999999999989)[&rate=0.0040225417639415196]:7.986957730840857,9[&rate=0.0040225417639415196]:26.986957730840857)[&rate=0.0040225417639415196]:4.290548528205747,8[&rate=0.0040225417639415196]:21.377506259046598)[&rate=0.0040225417639415196]:6.133443300571059)[&rate=0.0040225417639415196]:32.40737728693546,((10[&rate=0.0040225417639415196]:10.033678693892256,(18[&rate=0.0040225417639415196]:28.129735688406114,19[&rate=0.0040225417639415196]:30.72973568840611)[&rate=0.0040225417639415196]:18.40394300548614)[&rate=0.0040225417639415196]:58.71773986994096,(((11[&rate=0.0040225417639415196]:5.005138322618478,(16[&rate=0.0040225417639415196]:43.58891738501603,17[&rate=0.0040225417639415196]:0.08891738501603186)[&rate=0.0040225417639415196]:11.116220937602435)[&rate=0.0040225417639415196]:3.4451713188208117,(12[&rate=0.0040225417639415196]:0.0,(13[&rate=0.0040225417639415196]:7.127562436526333,((14[&rate=0.0040225417639415196]:0.0,(15[&rate=0.0040225417639415196]:7.224009771088326,23[&rate=0.0040225417639415196]:10.524009771088338)[&rate=0.0040225417639415196]:6.575990228911671)[&rate=0.0040225417639415196]:0.5875558678596136,(24[&rate=0.0040225417639415196]:13.526159719923825,(25[&rate=0.0040225417639415196]:16.759739132678074,(26[&rate=0.0040225417639415196]:17.294200289300896,27[&rate=0.0040225417639415196]:9.294200289300896)[&rate=0.0040225417639415196]:0.7655388433771755)[&rate=0.0040225417639415196]:15.966420587245754)[&rate=0.0040225417639415196]:10.561396147935788)[&rate=0.0040225417639415196]:3.1400065686667133)[&rate=0.0040225417639415196]:24.972437563473676)[&rate=0.0040225417639415196]:28.65030964143928)[&rate=0.0040225417639415196]:12.892535590023328,(21[&rate=0.0040225417639415196]:16.284643238896848,22[&rate=0.0040225417639415196]:17.484643238896837)[&rate=0.0040225417639415196]:3.458201992565776)[&rate=0.0040225417639415196]:37.908573332370594)[&rate=0.0040225417639415196]:10.566908282719908)[&rate=0.0040225417639415196]:22.61995535517616)[&rate=0.0040225417639415196]:1.832231391798814,(5[&rate=0.0040225417639415196]:0.0,6[&rate=0.0040225417639415196]:15.199999999999989)[&rate=0.0040225417639415196]:16.470513593528096)[&rate=0.0040225417639415196]:0.0;
tree STATE_13560000 = ((1[&rate=0.003631280749034669]:0.0,(2[&rate=0.003631280749034669]:0.0,3[&rate=0.003631280749034669]:35.20000000000003)[&rate=0.003631280749034669]:29.799999999999955)[&rate=0.003631280749034669]:5.311953648730565,((((4[&rate=0.003631280749034669]:6.964788381686944,(7[&rate=0.003631280749034669]:1.1622722550443996,(8[&rate=0.003631280749034669]:5.514958791332276,9[&rate=0.003631280749034669]:15.414958791332282)[&rate=0.003631280749034669]:4.747313463712118)[&rate=0.003631280749034669]:17.70251612664255)[&rate=0.003631280749034669]:11.546744143318051,(((((10[&rate=0.003631280749034669]:1.4920928689230095,(18[&rate=0.003631280749034669]:28.289733276715907,19[&rate=0.003631280749034669]:30.8897332767159)[&rate=0.003631280749034669]:9.702359592207102)[&rate=0.003631280749034669]:20.656022435221857,16[&rate=0.003631280749034669]:62.348115304144855)[&rate=0.003631280749034669]:6.64197933139468,((11[&rate=0.003631280749034669]:8.044122433894671,(12[&rate=0.003631280749034669]:2.698687388070695,((13[&rate=0.003631280749034669]:4.297547527319345,(14[&rate=0.003631280749034669]:0.7191576134920723,(23[&rate=0.003631280749034669]:8.632184476029927,(24[&rate=0.003631280749034669]:8.427686376788863,(25[&rate=0.003631280749034669]:10.636866097425516,(26[&rate=0.003631280749034669]:10.45766885836908,27[&rate=0.003631280749034669]:2.4576688583690807)[&rate=0.003631280749034669]:1.4791972390564325)[&rate=0.003631280749034669]:16.990820279363348)[&rate=0.003631280749034669]:6.604498099241056)[&rate=0.003631280749034669]:9.186973137462154)[&rate=0.003631280749034669]:0.17838991382726732)[&rate=0.003631280749034669]:0.037847257262804135,15[&rate=0.003631280749034669]:14.735394784582141)[&rate=0.003631280749034669]:30.463292603488554)[&rate=0.003631280749034669]:25.545435045823965)[&rate=0.003631280749034669]:0.8068426582747321,17[&rate=0.003631280749034669]:15.050965092169392)[&rate=0.003631280749034669]:10.439129543370143)[&rate=0.003631280749034669]:3.200051737010895,(21[&rate=0.003631280749034669]:6.058843857245094,22[&rate=0.003631280749034669]:7.258843857245083)[&rate=0.003631280749034669]:14.831302515305353)[&rate=0.003631280749034669]:6.183471416415145,20[&rate=0.003631280749034669]:19.373617788965575)[&rate=0.003631280749034669]:20.737914736039414)[&rate=0.003631280749034669]:13.188467474995008,6[&rate=0.003631280749034669]:0.0)[&rate=0.003631280749034669]:15.199999999999989,5[&rate=0.003631280749034669]:0.0)[&rate=0.003631280749034669]:11.011953648730554)[&rate=0.003631280749034669]:0.0;
tree STATE_13570000 = ((1[&rate=0.003492024901114266]:8.36789694397342,(2[&rate=0.003492024901114266]:13.46496620201674,3[&rate=0.003492024901114266]:48.66496620201677)[&rate=0.003492024901114266]:24.702930741956635)[&rate=0.003492024901114266]:4.018412660812174,(((4[&rate=0.003492024901114266]:1.99861020097822,((7[&rate=0.003492024901114266]:3.323301725335071,8[&rate=0.003492024901114266]:12.423301725335065)[&rate=0.003492024901114266]:1.3980129444496185,9[&rate=0.003492024901114266]:23.72131466978469)[&rate=0.003492024901114266]:9.177295531193536)[&rate=0.003492024901114266]:18.352528391997552,(((10[&rate=0.003492024901114266]:0.0,(18[&rate=0.003492024901114266]:7.591502074714725,19[&rate=0.003492024901114266]:10.19150207471472)[&rate=0.003492024901114266]:28.908497925285275)[&rate=0.003492024901114266]:29.109204709197954,(((11[&rate=0.003492024901114266]:0.0,(12[&rate=0.003492024901114266]:3.3132167176137273,(13[&rate=0.003492024901114266]:11.128988193382838,((14[&rate=0.003492024901114266]:2.8403851932011435,(15[&rate=0.003492024901114266]:11.137989412387455,23[&rate=0.003492024901114266]:14.437989412387466)[&rate=0.003492024901114266]:5.502395780813686)[&rate=0.003492024901114266]:1.6218809160555807,(24[&rate=0.003492024901114266]:6.268741952246899,(25[&rate=0.003492024901114266]:18.10492616384156,(26[&rate=0.003492024901114266]:8.0,27[&rate=0.003492024901114266]:0.0)[&rate=0.003492024901114266]:11.404926163841559)[&rate=0.003492024901114266]:7.36381578840534)[&rate=0.003492024901114266]:21.693524157009826)[&rate=0.003492024901114266]:3.2667220841261084)[&rate=0.003492024901114266]:24.284228524230898)[&rate=0.003492024901114266]:16.88678328238626)[&rate=0.003492024901114266]:14.244560086554273,(16[&rate=0.003492024901114266]:52.296170761669444,17[&rate=0.003492024901114266]:8.796170761669444)[&rate=0.003492024901114266]:11.648389324884818)[&rate=0.003492024901114266]:4.818088432848128,20[&rate=0.003492024901114266]:9.76264851940239)[&rate=0.003492024901114266]:0.5465561897955524)[&rate=0.003492024901114266]:9.248439745001093,(21[&rate=0.003492024901114266]:11.198838668597332,22[&rate=0.003492024901114266]:12.398838668597321)[&rate=0.003492024901114266]:16.05880578560172)[&rate=0.003492024901114266]:22.39349413877673)[&rate=0.003492024901114266]:32.938715233764384,(5[&rate=0.003492024901114266]:0.0,6[&rate=0.003492024901114266]:15.199999999999989)[&rate=0.003492024901114266]:6.389853826740165)[&rate=0.003492024901114266]:11.696455778045419)[&rate=0.003492024901114266]:0.0;
tree STATE_13580000 = ((1[&rate=0.007391240660309956]:0.0,2[&rate=0.007391240660309956]:29.799999999999955)[&rate=0.007391240660309956]:5.736257149250605,(3[&rate=0.007391240660309956]:69.57599982102998,((((4[&rate=0.007391240660309956]:17.434918430049194,(((7[&rate=0.007391240660309956]:14.320733531945166,(10[&rate=0.007391240660309956]:6.789085690308156,(18[&rate=0.007391240660309956]:30.2439175052469,19[&rate=0.007391240660309956]:32.84391750524689)[&rate=0.007391240660309956]:13.045168185061257)[&rate=0.007391240660309956]:36.03164784163701)[&rate=0.007391240660309956]:1.9553349329788858,(8[&rate=0.007391240660309956]:3.2091881330238436,9[&rate=0.007391240660309956]:13.10918813302385)[&rate=0.007391240660309956]:22.166880331900202)[&rate=0.007391240660309956]:3.675598220173896,20[&rate=0.007391240660309956]:29.651666685097936)[&rate=0.007391240660309956]:9.383251744951252)[&rate=0.007391240660309956]:8.273229831625684,(((11[&rate=0.007391240660309956]:0.0,((12[&rate=0.007391240660309956]:2.0971752509534127,((13[&rate=0.007391240660309956]:4.247900936113446,((15[&rate=0.007391240660309956]:8.006825184395005,23[&rate=0.007391240660309956]:11.306825184395016)[&rate=0.007391240660309956]:6.133956543816126,((24[&rate=0.007391240660309956]:4.017098510899558,(25[&rate=0.007391240660309956]:12.295672868597585,26[&rate=0.007391240660309956]:13.595672868597582)[&rate=0.007391240660309956]:10.921425642301976)[&rate=0.007391240660309956]:8.553357832095003,27[&rate=0.007391240660309956]:25.07045634299456)[&rate=0.007391240660309956]:11.270325385216573)[&rate=0.007391240660309956]:0.5071192079023064)[&rate=0.007391240660309956]:4.753719720988535,14[&rate=0.007391240660309956]:5.601620657101975)[&rate=0.007391240660309956]:25.19555459385144)[&rate=0.007391240660309956]:14.976253127028016,(16[&rate=0.007391240660309956]:43.854567255605815,17[&rate=0.007391240660309956]:0.35456725560581503)[&rate=0.007391240660309956]:2.718861122375614)[&rate=0.007391240660309956]:3.1265716220185595)[&rate=0.007391240660309956]:15.311097574354775,22[&rate=0.007391240660309956]:14.91109757435477)[&rate=0.007391240660309956]:0.025322337293090413,21[&rate=0.007391240660309956]:13.736419911647872)[&rate=0.007391240660309956]:41.27172835002702)[&rate=0.007391240660309956]:8.119811588518445,6[&rate=0.007391240660309956]:2.127959850193321)[&rate=0.007391240660309956]:13.072040149806668,5[&rate=0.007391240660309956]:0.0)[&rate=0.007391240660309956]:10.275999821029984)[&rate=0.007391240660309956]:1.1602573282206095)[&rate=0.007391240660309956]:0.0;
tree STATE_13590000 = (1[&rate=0.007043286271924123]:9.309556586630208,((2[&rate=0.007043286271924123]:4.193602254996591,3[&rate=0.007043286271924123]:39.39360225499662)[&rate=0.007043286271924123]:31.68841133028309,(((4[&rate=0.007043286271924123]:18.354580232003784,((7[&rate=0.007043286271924123]:13.18425542806935,9[&rate=0.007043286271924123]:32.18425542806935)[&rate=0.007043286271924123]:9.03559799743094,(8[&rate=0.007043286271924123]:22.285071424296177,(10[&rate=0.007043286271924123]:0.15638211503350874,(16[&rate=0.007043286271924123]:31.93999392604428,(18[&rate=0.007043286271924123]:9.071718685450179,19[&rate=0.007043286271924123]:11.671718685450173)[&rate=0.007043286271924123]:19.168275240594113)[&rate=0.007043286271924123]:8.416388188989217)[&rate=0.007043286271924123]:41.528689309262674)[&rate=0.007043286271924123]:9.034782001204107)[&rate=0.007043286271924123]:8.0347268065035)[&rate=0.007043286271924123]:26.973090650596475,(((11[&rate=0.007043286271924123]:0.0,(12[&rate=0.007043286271924123]:1.9285656436559577,((13[&rate=0.007043286271924123]:4.868722655636951,(15[&rate=0.007043286271924123]:9.518828139484725,(23[&rate=0.007043286271924123]:12.081384545575013,(24[&rate=0.007043286271924123]:11.217706966552754,((25[&rate=0.007043286271924123]:12.202189595610948,27[&rate=0.007043286271924123]:5.502189595610945)[&rate=0.007043286271924123]:3.3146916867231138,26[&rate=0.007043286271924123]:16.81688128233406)[&rate=0.007043286271924123]:14.900825684218695)[&rate=0.007043286271924123]:7.26367757902225)[&rate=0.007043286271924123]:0.7374435939097239)[&rate=0.007043286271924123]:5.749894516152217)[&rate=0.007043286271924123]:1.6144509671983869,14[&rate=0.007043286271924123]:3.083173622835332)[&rate=0.007043286271924123]:27.54539202082063)[&rate=0.007043286271924123]:18.27143435634403)[&rate=0.007043286271924123]:4.946510201196858,17[&rate=0.007043286271924123]:11.146510201196847)[&rate=0.007043286271924123]:29.397821178867247,(20[&rate=0.007043286271924123]:11.614091532460819,(21[&rate=0.007043286271924123]:5.54909558346877,22[&rate=0.007043286271924123]:6.749095583468758)[&rate=0.007043286271924123]:13.764995948992066)[&rate=0.007043286271924123]:13.430239847603275)[&rate=0.007043286271924123]:41.88333950253616)[&rate=0.007043286271924123]:9.67692847864123,(5[&rate=0.007043286271924123]:3.660300178550841,6[&rate=0.007043286271924123]:18.86030017855083)[&rate=0.007043286271924123]:4.444299182690656)[&rate=0.007043286271924123]:3.677414224038216)[&rate=0.007043286271924123]:3.227543001350483)[&rate=0.007043286271924123]:0.0;
tree STATE_13600000 = ((1[&rate=0.0040742872331646736]:0.0,(2[&rate=0.0040742872331646736]:9.991304851130906,3[&rate=0.0040742872331646736]:45.19130485113094)[&rate=0.0040742872331646736]:19.80869514886905)[&rate=0.0040742872331646736]:24.727187198020943,((((4[&rate=0.0040742872331646736]:0.2730539374638852,(7[&rate=0.0040742872331646736]:0.0,(8[&rate=0.0040742872331646736]:4.3056019413026405,9[&rate=0.0040742872331646736]:14.205601941302646)[&rate=0.0040742872331646736]:4.794398058697354)[&rate=0.0040742872331646736]:12.17305393746389)[&rate=0.0040742872331646736]:17.601955775998405,(((((10[&rate=0.0040742872331646736]:0.0,(18[&rate=0.0040742872331646736]:30.596133557192573,19[&rate=0.0040742872331646736]:33.19613355719257)[&rate=0.0040742872331646736]:5.903866442807427)[&rate=0.0040742872331646736]:27.082653440479405,((11[&rate=0.0040742872331646736]:0.0,(12[&rate=0.0040742872331646736]:4.988449194413079,((13[&rate=0.0040742872331646736]:16.741807971325358,((14[&rate=0.0040742872331646736]:0.0,24[&rate=0.0040742872331646736]:23.5)[&rate=0.0040742872331646736]:0.6317502703952727,(15[&rate=0.0040742872331646736]:13.489957056553365,23[&rate=0.0040742872331646736]:16.789957056553376)[&rate=0.0040742872331646736]:0.9417932138419047)[&rate=0.0040742872331646736]:12.71005770093008)[&rate=0.0040742872331646736]:14.744143011693708,((25[&rate=0.0040742872331646736]:4.921252617775115,26[&rate=0.0040742872331646736]:6.221252617775112)[&rate=0.0040742872331646736]:22.836140195094497,27[&rate=0.0040742872331646736]:21.057392812869608)[&rate=0.0040742872331646736]:43.02855817014945)[&rate=0.0040742872331646736]:5.602498211394021)[&rate=0.0040742872331646736]:15.21155080558691)[&rate=0.0040742872331646736]:10.15705712778454,(16[&rate=0.0040742872331646736]:46.95571794987747,17[&rate=0.0040742872331646736]:3.4557179498774673)[&rate=0.0040742872331646736]:12.901339177907062)[&rate=0.0040742872331646736]:7.425596312694864)[&rate=0.0040742872331646736]:3.2568775821563065,22[&rate=0.0040742872331646736]:20.439531022635705)[&rate=0.0040742872331646736]:2.536011381065194,21[&rate=0.0040742872331646736]:21.77554240370091)[&rate=0.0040742872331646736]:18.55593768179598,20[&rate=0.0040742872331646736]:32.631480085496875)[&rate=0.0040742872331646736]:6.84352962796541)[&rate=0.0040742872331646736]:21.87713337793798,6[&rate=0.0040742872331646736]:8.052143091400268)[&rate=0.0040742872331646736]:7.147856908599721,5[&rate=0.0040742872331646736]:0.0)[&rate=0.0040742872331646736]:30.42718719802093)[&rate=0.0040742872331646736]:0.0;
tree STATE_13610000 = ((1[&rate=0.003188721169224013]:0.0,(2[&rate=0.003188721169224013]:0.0,3[&rate=0.003188721169224013]:35.20000000000003)[&rate=0.003188721169224013]:29.799999999999955)[&rate=0.003188721169224013]:22.285017163772324,(((4[&rate=0.003188721169224013]:8.903224114313858,((7[&rate=0.003188721169224013]:0.0,(8[&rate=0.003188721169224013]:4.141296591927031,9[&rate=0.003188721169224013]:14.041296591927036)[&rate=0.003188721169224013]:4.958703408072964)[&rate=0.003188721169224013]:1.9429810722737102,20[&rate=0.003188721169224013]:11.642981072273699)[&rate=0.003188721169224013]:18.860243042040153)[&rate=0.003188721169224013]:29.48399018884774,(((((10[&rate=0.003188721169224013]:0.0,(18[&rate=0.003188721169224013]:10.524345327880738,19[&rate=0.003188721169224013]:13.124345327880732)[&rate=0.003188721169224013]:25.975654672119262)[&rate=0.003188721169224013]:10.228957937806427,16[&rate=0.003188721169224013]:50.428957937806416)[&rate=0.003188721169224013]:11.217488124380125,17[&rate=0.003188721169224013]:18.14644606218654)[&rate=0.003188721169224013]:22.271130670322677,(11[&rate=0.003188721169224013]:4.74662124477139,(12[&rate=0.003188721169224013]:0.0,(13[&rate=0.003188721169224013]:10.157467583080688,((14[&rate=0.003188721169224013]:0.0,24[&rate=0.003188721169224013]:23.5)[&rate=0.003188721169224013]:0.9617444579039756,(15[&rate=0.003188721169224013]:14.16836715783154,(23[&rate=0.003188721169224013]:2.1971100409278996,((25[&rate=0.003188721169224013]:6.715246886715146,26[&rate=0.003188721169224013]:8.015246886715143)[&rate=0.003188721169224013]:10.971891958134773,27[&rate=0.003188721169224013]:10.987138844849916)[&rate=0.003188721169224013]:10.109971196077975)[&rate=0.003188721169224013]:15.271257116903652)[&rate=0.003188721169224013]:0.593377300072433)[&rate=0.003188721169224013]:5.795723125176707)[&rate=0.003188721169224013]:21.94253241691932)[&rate=0.003188721169224013]:24.94662124477138)[&rate=0.003188721169224013]:29.47095548773784)[&rate=0.003188721169224013]:18.480875952916918,(21[&rate=0.003188721169224013]:38.352641250636154,22[&rate=0.003188721169224013]:39.55264125063614)[&rate=0.003188721169224013]:12.74581143479)[&rate=0.003188721169224013]:16.588761617735457)[&rate=0.003188721169224013]:20.167434824444285,(5[&rate=0.003188721169224013]:9.807870595577754,6[&rate=0.003188721169224013]:25.007870595577742)[&rate=0.003188721169224013]:1.8467785320281394)[&rate=0.003188721169224013]:16.33036803616642)[&rate=0.003188721169224013]:0.0;
tree STATE_13620000 = ((1[&rate=0.005158360855461166]:6.201181491144496,2[&rate=0.005158360855461166]:36.00118149114445)[&rate=0.005158360855461166]:5.495313382000546,(((3[&rate=0.005158360855461166]:37.860359400645265,((4[&rate=0.005158360855461166]:0.9478136146670835,(7[&rate=0.005158360855461166]:6.931058389505054,((8[&rate=0.005158360855461166]:11.163889310035628,9[&rate=0.005158360855461166]:21.063889310035634)[&rate=0.005158360855461166]:3.5367685106215276,20[&rate=0.005158360855461166]:15.30065782065715)[&rate=0.005158360855461166]:1.3304005688478924)[&rate=0.005158360855461166]:5.916755225162035)[&rate=0.005158360855461166]:22.166556471567475,((((10[&rate=0.005158360855461166]:2.8794047684383486,(18[&rate=0.005158360855461166]:26.725811953745094,19[&rate=0.005158360855461166]:29.325811953745088)[&rate=0.005158360855461166]:12.653592814693255)[&rate=0.005158360855461166]:14.966623144916824,17[&rate=0.005158360855461166]:14.54602791335516)[&rate=0.005158360855461166]:3.6141657732687094,((11[&rate=0.005158360855461166]:0.0,(12[&rate=0.005158360855461166]:0.0,(13[&rate=0.005158360855461166]:5.308573658121681,(14[&rate=0.005158360855461166]:0.0,(15[&rate=0.005158360855461166]:11.161773933435263,(23[&rate=0.005158360855461166]:9.965487795479369,(24[&rate=0.005158360855461166]:12.029252188221534,((25[&rate=0.005158360855461166]:13.73723941814629,26[&rate=0.005158360855461166]:15.037239418146287)[&rate=0.005158360855461166]:6.630452318122911,27[&rate=0.005158360855461166]:13.667691736269198)[&rate=0.005158360855461166]:10.861560451952336)[&rate=0.005158360855461166]:4.3362356072578265)[&rate=0.005158360855461166]:4.496286137955906)[&rate=0.005158360855461166]:2.6382260665647337)[&rate=0.005158360855461166]:1.908573658121675)[&rate=0.005158360855461166]:26.791426341878328)[&rate=0.005158360855461166]:20.19999999999999)[&rate=0.005158360855461166]:3.733180761457305,16[&rate=0.005158360855461166]:53.433180761457294)[&rate=0.005158360855461166]:8.227012925166576)[&rate=0.005158360855461166]:26.35568021811993,(21[&rate=0.005158360855461166]:14.294629763943604,22[&rate=0.005158360855461166]:15.494629763943593)[&rate=0.005158360855461166]:22.421244140800212)[&rate=0.005158360855461166]:15.698496181490754)[&rate=0.005158360855461166]:2.3459893144107014)[&rate=0.005158360855461166]:29.41334500220907,6[&rate=0.005158360855461166]:23.173704402854327)[&rate=0.005158360855461166]:0.7362071766484632,5[&rate=0.005158360855461166]:8.709911579502801)[&rate=0.005158360855461166]:8.68658329364223)[&rate=0.005158360855461166]:0.0;
tree STATE_13630000 = (((1[&rate=0.0044800771720738914]:3.682961579092307,2[&rate=0.0044800771720738914]:33.48296157909226)[&rate=0.0044800771720738914]:0.4290550148714658,3[&rate=0.0044800771720738914]:69.11201659396376)[&rate=0.0044800771720738914]:7.855600559168153,(((((4[&rate=0.0044800771720738914]:0.0,((7[&rate=0.0044800771720738914]:2.871305255686025,9[&rate=0.0044800771720738914]:21.871305255686025)[&rate=0.0044800771720738914]:0.9707170018603648,20[&rate=0.0044800771720738914]:13.542022257546378)[&rate=0.0044800771720738914]:8.057977742453616)[&rate=0.0044800771720738914]:7.119682638119954,(8[&rate=0.0044800771720738914]:18.518661242480306,(10[&rate=0.0044800771720738914]:0.7557283405968747,(18[&rate=0.0044800771720738914]:14.68201886994958,19[&rate=0.0044800771720738914]:17.282018869949574)[&rate=0.0044800771720738914]:22.573709470647294)[&rate=0.0044800771720738914]:37.16293290188344)[&rate=0.0044800771720738914]:9.601021395639648)[&rate=0.0044800771720738914]:27.978955659942585,(((11[&rate=0.0044800771720738914]:4.023716699094578,(12[&rate=0.0044800771720738914]:0.231514421039833,(((13[&rate=0.0044800771720738914]:3.4000000000000057,14[&rate=0.0044800771720738914]:0.0)[&rate=0.0044800771720738914]:10.015201575446113,((15[&rate=0.0044800771720738914]:6.434992628839197,((25[&rate=0.0044800771720738914]:16.59715612438555,26[&rate=0.0044800771720738914]:17.897156124385546)[&rate=0.0044800771720738914]:1.8051298198193493,27[&rate=0.0044800771720738914]:11.702285944204895)[&rate=0.0044800771720738914]:16.932706684634304)[&rate=0.0044800771720738914]:4.3864988118469554,23[&rate=0.0044800771720738914]:14.121491440686164)[&rate=0.0044800771720738914]:12.993710134759958)[&rate=0.0044800771720738914]:5.0614880584623165,24[&rate=0.0044800771720738914]:38.57668963390843)[&rate=0.0044800771720738914]:13.854824787131406)[&rate=0.0044800771720738914]:23.992202278054734)[&rate=0.0044800771720738914]:7.8727434405029015,(16[&rate=0.0044800771720738914]:43.5,17[&rate=0.0044800771720738914]:0.0)[&rate=0.0044800771720738914]:18.09646013959747)[&rate=0.0044800771720738914]:7.4499579768437485,(21[&rate=0.0044800771720738914]:10.87295763850689,22[&rate=0.0044800771720738914]:12.072957638506878)[&rate=0.0044800771720738914]:6.873460477934344)[&rate=0.0044800771720738914]:46.65222018162132)[&rate=0.0044800771720738914]:18.740693397708924,5[&rate=0.0044800771720738914]:6.939331695771472)[&rate=0.0044800771720738914]:0.3438222677634144,6[&rate=0.0044800771720738914]:22.483153963534875)[&rate=0.0044800771720738914]:10.384463189597028)[&rate=0.0044800771720738914]:0.0;
tree STATE_13640000 = ((1[&rate=0.0057867664391841826]:0.0,(2[&rate=0.0057867664391841826]:24.381149986775085,3[&rate=0.0057867664391841826]:59.58114998677512)[&rate=0.0057867664391841826]:5.418850013224869)[&rate=0.0057867664391841826]:4.636839759925749,((((4[&rate=0.0057867664391841826]:0.0,8[&rate=0.0057867664391841826]:21.0)[&rate=0.0057867664391841826]:5.347340465842123,((7[&rate=0.0057867664391841826]:2.0304939690649633,9[&rate=0.0057867664391841826]:21.030493969064963)[&rate=0.0057867664391841826]:7.220698742547043,20[&rate=0.0057867664391841826]:18.951192711611995)[&rate=0.0057867664391841826]:7.9961477542301225)[&rate=0.0057867664391841826]:14.238371899874295,(((10[&rate=0.0057867664391841826]:0.0,(18[&rate=0.0057867664391841826]:11.436978260784414,19[&rate=0.0057867664391841826]:14.036978260784409)[&rate=0.0057867664391841826]:25.063021739215586)[&rate=0.0057867664391841826]:11.534522125945813,((11[&rate=0.0057867664391841826]:0.0,((12[&rate=0.0057867664391841826]:0.0,(13[&rate=0.0057867664391841826]:8.892397931791159,(14[&rate=0.0057867664391841826]:0.0,(15[&rate=0.0057867664391841826]:10.751044056178621,(23[&rate=0.0057867664391841826]:12.76589349187708,((25[&rate=0.0057867664391841826]:10.846828856010717,27[&rate=0.0057867664391841826]:4.146828856010714)[&rate=0.0057867664391841826]:0.9083289629172597,26[&rate=0.0057867664391841826]:13.055157818927974)[&rate=0.0057867664391841826]:26.610735672949097)[&rate=0.0057867664391841826]:1.2851505643015528)[&rate=0.0057867664391841826]:3.048955943821376)[&rate=0.0057867664391841826]:5.492397931791153)[&rate=0.0057867664391841826]:23.20760206820885)[&rate=0.0057867664391841826]:4.996300488487435,24[&rate=0.0057867664391841826]:57.19630048848744)[&rate=0.0057867664391841826]:15.203699511512553)[&rate=0.0057867664391841826]:1.500051398038309,(16[&rate=0.0057867664391841826]:43.5,17[&rate=0.0057867664391841826]:0.0)[&rate=0.0057867664391841826]:7.700051398038298)[&rate=0.0057867664391841826]:0.5344707279075038)[&rate=0.0057867664391841826]:20.619455004496714,(21[&rate=0.0057867664391841826]:7.4406003242061445,22[&rate=0.0057867664391841826]:8.640600324206133)[&rate=0.0057867664391841826]:13.613376806236388)[&rate=0.0057867664391841826]:27.831735235273896)[&rate=0.0057867664391841826]:33.53657279704237,(5[&rate=0.0057867664391841826]:5.4905188364900255,6[&rate=0.0057867664391841826]:20.690518836490014)[&rate=0.0057867664391841826]:0.7317663262687688)[&rate=0.0057867664391841826]:4.1145545971669435)[&rate=0.0057867664391841826]:0.0;
tree STATE_13650000 = ((1[&rate=0.0046865790682008475]:1.2051013034675293,(2[&rate=0.0046865790682008475]:7.054389971506367,3[&rate=0.0046865790682008475]:42.2543899715064)[&rate=0.0046865790682008475]:23.950711331961116)[&rate=0.0046865790682008475]:9.688723948740716,((((4[&rate=0.0046865790682008475]:14.420496091168914,((7[&rate=0.0046865790682008475]:0.0,(8[&rate=0.0046865790682008475]:6.133747142390007,9[&rate=0.0046865790682008475]:16.033747142390013)[&rate=0.0046865790682008475]:2.9662528576099874)[&rate=0.0046865790682008475]:4.7807978810407405,20[&rate=0.0046865790682008475]:14.48079788104073)[&rate=0.0046865790682008475]:21.53969821012818)[&rate=0.0046865790682008475]:3.9675655939525427,(21[&rate=0.0046865790682008475]:16.923791322535024,22[&rate=0.0046865790682008475]:18.123791322535013)[&rate=0.0046865790682008475]:30.764270362586444)[&rate=0.0046865790682008475]:11.834427353116013,(((10[&rate=0.0046865790682008475]:1.8550984358245728,(18[&rate=0.0046865790682008475]:25.51269029884648,19[&rate=0.0046865790682008475]:28.112690298846474)[&rate=0.0046865790682008475]:12.842408136978094)[&rate=0.0046865790682008475]:29.23387890935092,(16[&rate=0.0046865790682008475]:43.5,17[&rate=0.0046865790682008475]:0.0)[&rate=0.0046865790682008475]:27.788977345175482)[&rate=0.0046865790682008475]:14.316474455201941,(11[&rate=0.0046865790682008475]:7.949595703719737,(12[&rate=0.0046865790682008475]:0.0,((13[&rate=0.0046865790682008475]:0.0,24[&rate=0.0046865790682008475]:20.099999999999994)[&rate=0.0046865790682008475]:9.70670471127088,(14[&rate=0.0046865790682008475]:2.7037822814000947,(15[&rate=0.0046865790682008475]:12.561229374936289,(23[&rate=0.0046865790682008475]:13.649238238381557,(25[&rate=0.0046865790682008475]:11.82817243996055,(26[&rate=0.0046865790682008475]:9.236344503499705,27[&rate=0.0046865790682008475]:1.236344503499705)[&rate=0.0046865790682008475]:3.8918279364608424)[&rate=0.0046865790682008475]:27.421065798421)[&rate=0.0046865790682008475]:2.2119911365547438)[&rate=0.0046865790682008475]:3.9425529064638027)[&rate=0.0046865790682008475]:3.6029224298707803)[&rate=0.0046865790682008475]:22.393295288729128)[&rate=0.0046865790682008475]:28.149595703719726)[&rate=0.0046865790682008475]:27.955856096657698)[&rate=0.0046865790682008475]:25.21703723786004)[&rate=0.0046865790682008475]:27.945873957450175,(5[&rate=0.0046865790682008475]:0.0,6[&rate=0.0046865790682008475]:15.199999999999989)[&rate=0.0046865790682008475]:11.268362995687653)[&rate=0.0046865790682008475]:5.325462256520581)[&rate=0.0046865790682008475]:0.0;
tree STATE_13660000 = ((1[&rate=0.0034497328796555204]:0.0,(2[&rate=0.0034497328796555204]:7.325139293402998,3[&rate=0.0034497328796555204]:42.52513929340303)[&rate=0.0034497328796555204]:22.474860706596957)[&rate=0.0034497328796555204]:17.236918824696744,((((4[&rate=0.0034497328796555204]:2.6065829148244433,((7[&rate=0.0034497328796555204]:0.44296913283302786,20[&rate=0.0034497328796555204]:10.142969132833016)[&rate=0.0034497328796555204]:1.5212549831013291,(8[&rate=0.0034497328796555204]:8.843915186685294,9[&rate=0.0034497328796555204]:18.7439151866853)[&rate=0.0034497328796555204]:2.2203089292490574)[&rate=0.0034497328796555204]:12.542358798890092)[&rate=0.0034497328796555204]:19.494106775198816,(((10[&rate=0.0034497328796555204]:1.5680162407560658,(18[&rate=0.0034497328796555204]:20.168558546882807,19[&rate=0.0034497328796555204]:22.7685585468828)[&rate=0.0034497328796555204]:17.89945769387326)[&rate=0.0034497328796555204]:35.82715775430279,(11[&rate=0.0034497328796555204]:14.25548856740187,((12[&rate=0.0034497328796555204]:0.0,((13[&rate=0.0034497328796555204]:10.815156166422405,24[&rate=0.0034497328796555204]:30.9151561664224)[&rate=0.0034497328796555204]:1.2454887891144892,(14[&rate=0.0034497328796555204]:7.407117061207892,((15[&rate=0.0034497328796555204]:6.300004155851212,((25[&rate=0.0034497328796555204]:4.808827118547018,26[&rate=0.0034497328796555204]:6.1088271185470155)[&rate=0.0034497328796555204]:19.26413792695366,27[&rate=0.0034497328796555204]:17.372965045500674)[&rate=0.0034497328796555204]:11.127039110350541)[&rate=0.0034497328796555204]:2.286128969265043,23[&rate=0.0034497328796555204]:11.886133125116267)[&rate=0.0034497328796555204]:12.620983936091633)[&rate=0.0034497328796555204]:1.2535278943289967)[&rate=0.0034497328796555204]:20.039355044463115)[&rate=0.0034497328796555204]:33.38489340204717,(16[&rate=0.0034497328796555204]:43.5,17[&rate=0.0034497328796555204]:0.0)[&rate=0.0034497328796555204]:19.38489340204717)[&rate=0.0034497328796555204]:1.070595165354689)[&rate=0.0034497328796555204]:13.639685427656985)[&rate=0.0034497328796555204]:4.4660555585628146,(21[&rate=0.0034497328796555204]:15.146979186916695,22[&rate=0.0034497328796555204]:16.346979186916684)[&rate=0.0034497328796555204]:15.61425036670498)[&rate=0.0034497328796555204]:20.639460136401595)[&rate=0.0034497328796555204]:9.599310309976744,6[&rate=0.0034497328796555204]:0.0)[&rate=0.0034497328796555204]:15.287977110262688,5[&rate=0.0034497328796555204]:0.08797711026269894)[&rate=0.0034497328796555204]:22.848941714434034)[&rate=0.0034497328796555204]:0.0;
tree STATE_13670000 = ((1[&rate=0.0046188581184157165]:9.452159039110967,2[&rate=0.0046188581184157165]:39.25215903911092)[&rate=0.0046188581184157165]:2.84835260455651,(((3[&rate=0.0046188581184157165]:35.26840628181695,(((4[&rate=0.0046188581184157165]:6.506791509541827,(10[&rate=0.0046188581184157165]:6.072090101189588,(16[&rate=0.0046188581184157165]:43.05385237683184,(18[&rate=0.0046188581184157165]:25.771247048641953,19[&rate=0.0046188581184157165]:28.371247048641948)[&rate=0.0046188581184157165]:13.5826053281899)[&rate=0.0046188581184157165]:3.218237724357735)[&rate=0.0046188581184157165]:40.834701408352245)[&rate=0.0046188581184157165]:5.497497347299458,((7[&rate=0.0046188581184157165]:0.0,20[&rate=0.0046188581184157165]:9.699999999999989)[&rate=0.0046188581184157165]:6.496150736409618,(8[&rate=0.0046188581184157165]:8.071135973161418,9[&rate=0.0046188581184157165]:17.971135973161424)[&rate=0.0046188581184157165]:7.525014763248194)[&rate=0.0046188581184157165]:17.408138120431673)[&rate=0.0046188581184157165]:7.346065998764601,((((11[&rate=0.0046188581184157165]:6.0510783459669994,17[&rate=0.0046188581184157165]:12.251078345966988)[&rate=0.0046188581184157165]:1.6796872665633487,(12[&rate=0.0046188581184157165]:0.5948781173427875,((13[&rate=0.0046188581184157165]:3.610774916339601,14[&rate=0.0046188581184157165]:0.2107749163395951)[&rate=0.0046188581184157165]:0.870155535231568,((15[&rate=0.0046188581184157165]:6.353064063207476,(23[&rate=0.0046188581184157165]:8.293696583260612,((25[&rate=0.0046188581184157165]:10.10215561860803,27[&rate=0.0046188581184157165]:3.4021556186080275)[&rate=0.0046188581184157165]:7.635849975420939,26[&rate=0.0046188581184157165]:19.038005594028967)[&rate=0.0046188581184157165]:16.155690989231637)[&rate=0.0046188581184157165]:1.3593674799468758)[&rate=0.0046188581184157165]:6.045791004638438,24[&rate=0.0046188581184157165]:22.098855067845918)[&rate=0.0046188581184157165]:2.4820753837252454)[&rate=0.0046188581184157165]:28.213947665771627)[&rate=0.0046188581184157165]:27.33588749518755)[&rate=0.0046188581184157165]:7.2659711606179656,21[&rate=0.0046188581184157165]:13.39673677314832)[&rate=0.0046188581184157165]:7.9022141386735285,22[&rate=0.0046188581184157165]:22.498950911821836)[&rate=0.0046188581184157165]:27.35140394378405)[&rate=0.0046188581184157165]:3.518051426211059)[&rate=0.0046188581184157165]:20.060122791233226,6[&rate=0.0046188581184157165]:11.228529073050169)[&rate=0.0046188581184157165]:4.861403096634319,5[&rate=0.0046188581184157165]:0.8899321696844993)[&rate=0.0046188581184157165]:17.110579473982966)[&rate=0.0046188581184157165]:0.0;
tree STATE_13680000 = ((1[&rate=0.0059481949431879405]:0.0,(2[&rate=0.0059481949431879405]:0.0,3[&rate=0.0059481949431879405]:35.20000000000003)[&rate=0.0059481949431879405]:29.799999999999955)[&rate=0.0059481949431879405]:4.490407993292678,((((4[&rate=0.0059481949431879405]:0.0,(7[&rate=0.0059481949431879405]:3.2617058550903124,(8[&rate=0.0059481949431879405]:1.9082454108280729,9[&rate=0.0059481949431879405]:11.808245410828079)[&rate=0.0059481949431879405]:10.453460444262234)[&rate=0.0059481949431879405]:8.638294144909693)[&rate=0.0059481949431879405]:6.263454386210398,(((10[&rate=0.0059481949431879405]:2.496251321468108,(18[&rate=0.0059481949431879405]:3.986549483987794,19[&rate=0.0059481949431879405]:6.586549483987788)[&rate=0.0059481949431879405]:35.009701837480314)[&rate=0.0059481949431879405]:23.893017436469805,((11[&rate=0.0059481949431879405]:4.412822419714715,(12[&rate=0.0059481949431879405]:9.760797514075207,(((13[&rate=0.0059481949431879405]:3.166002257787447,23[&rate=0.0059481949431879405]:16.86600225778745)[&rate=0.0059481949431879405]:1.5112360807644052,15[&rate=0.0059481949431879405]:15.077238338551844)[&rate=0.0059481949431879405]:2.387922101310899,(14[&rate=0.0059481949431879405]:1.2187373785595241,(24[&rate=0.0059481949431879405]:16.030333602740086,((25[&rate=0.0059481949431879405]:5.8347646634576,26[&rate=0.0059481949431879405]:7.134764663457597)[&rate=0.0059481949431879405]:4.362250631170918,27[&rate=0.0059481949431879405]:3.4970152946285147)[&rate=0.0059481949431879405]:25.03331830811157)[&rate=0.0059481949431879405]:8.688403775819438)[&rate=0.0059481949431879405]:2.4464230613032214)[&rate=0.0059481949431879405]:34.795637074212465)[&rate=0.0059481949431879405]:14.852024905639496)[&rate=0.0059481949431879405]:1.5420579668958396,(16[&rate=0.0059481949431879405]:51.50510095969642,17[&rate=0.0059481949431879405]:8.00510095969642)[&rate=0.0059481949431879405]:4.149779426914122)[&rate=0.0059481949431879405]:10.934388371327358)[&rate=0.0059481949431879405]:14.464530170781117,(20[&rate=0.0059481949431879405]:9.527917620676874,(21[&rate=0.0059481949431879405]:8.908030776720068,22[&rate=0.0059481949431879405]:10.108030776720057)[&rate=0.0059481949431879405]:8.319886843956823)[&rate=0.0059481949431879405]:12.525881308042145)[&rate=0.0059481949431879405]:5.809655457491374)[&rate=0.0059481949431879405]:38.48128753102549,6[&rate=0.0059481949431879405]:13.044741917235882)[&rate=0.0059481949431879405]:2.1552580827641066,5[&rate=0.0059481949431879405]:0.0)[&rate=0.0059481949431879405]:10.190407993292666)[&rate=0.0059481949431879405]:0.0;
tree STATE_13690000 = ((1[&rate=0.00495415964706623]:0.0,(2[&rate=0.00495415964706623]:10.31260759366802,3[&rate=0.00495415964706623]:45.51260759366805)[&rate=0.00495415964706623]:19.487392406331935)[&rate=0.00495415964706623]:9.044643295606278,((((4[&rate=0.00495415964706623]:9.680804630679788,((((7[&rate=0.00495415964706623]:0.36798238440739794,20[&rate=0.00495415964706623]:10.067982384407387)[&rate=0.00495415964706623]:2.513072063435331,9[&rate=0.00495415964706623]:21.88105444784273)[&rate=0.00495415964706623]:1.4693328486973343,8[&rate=0.00495415964706623]:13.450387296540057)[&rate=0.00495415964706623]:12.557668526000924,(10[&rate=0.00495415964706623]:6.753641762263058,(18[&rate=0.00495415964706623]:14.051767217899453,19[&rate=0.00495415964706623]:16.651767217899447)[&rate=0.00495415964706623]:29.201874544363605)[&rate=0.00495415964706623]:38.65441406027793)[&rate=0.00495415964706623]:4.672748808138806)[&rate=0.00495415964706623]:17.76493203322599,(((11[&rate=0.00495415964706623]:0.4278982561960163,(12[&rate=0.00495415964706623]:2.657474091224202,((((13[&rate=0.00495415964706623]:1.3610218918803696,24[&rate=0.00495415964706623]:21.461021891880364)[&rate=0.00495415964706623]:5.952821651788625,14[&rate=0.00495415964706623]:3.913843543668989)[&rate=0.00495415964706623]:1.647676952812887,15[&rate=0.00495415964706623]:19.361520496481873)[&rate=0.00495415964706623]:12.905555420685111,(23[&rate=0.00495415964706623]:22.33667040759014,((25[&rate=0.00495415964706623]:9.140705432235793,27[&rate=0.00495415964706623]:2.4407054322357897)[&rate=0.00495415964706623]:0.49913743490200524,26[&rate=0.00495415964706623]:10.939842867137795)[&rate=0.00495415964706623]:38.29682754045234)[&rate=0.00495415964706623]:13.230405509576855)[&rate=0.00495415964706623]:12.890398174057218)[&rate=0.00495415964706623]:17.970424164971803)[&rate=0.00495415964706623]:4.50971165406699,(16[&rate=0.00495415964706623]:44.65190237080033,17[&rate=0.00495415964706623]:1.1519023708003289)[&rate=0.00495415964706623]:9.985707539462666)[&rate=0.00495415964706623]:17.757953425469196,(21[&rate=0.00495415964706623]:6.5394898256204925,22[&rate=0.00495415964706623]:7.739489825620481)[&rate=0.00495415964706623]:14.556073510111716)[&rate=0.00495415964706623]:35.65017332817358)[&rate=0.00495415964706623]:19.2604257368929,6[&rate=0.00495415964706623]:15.006162400798672)[&rate=0.00495415964706623]:0.19383759920131638,5[&rate=0.00495415964706623]:0.0)[&rate=0.00495415964706623]:14.744643295606267)[&rate=0.00495415964706623]:0.0;
tree STATE_13700000 = ((1[&rate=0.005049778053756664]:2.8918160699803366,(2[&rate=0.005049778053756664]:6.335848370975242,3[&rate=0.005049778053756664]:41.53584837097527)[&rate=0.005049778053756664]:26.35596769900505)[&rate=0.005049778053756664]:1.5052076320965568,((((4[&rate=0.005049778053756664]:3.022951892618522,((7[&rate=0.005049778053756664]:0.0,16[&rate=0.005049778053756664]:68.69999999999999)[&rate=0.005049778053756664]:7.563312474944354,(8[&rate=0.005049778053756664]:1.0301269041469538,9[&rate=0.005049778053756664]:10.93012690414696)[&rate=0.005049778053756664]:15.633185570797394)[&rate=0.005049778053756664]:7.359639417674174)[&rate=0.005049778053756664]:14.093744501562568,(((10[&rate=0.005049778053756664]:0.0,19[&rate=0.005049778053756664]:39.099999999999994)[&rate=0.005049778053756664]:9.533060752693004,18[&rate=0.005049778053756664]:46.033060752693004)[&rate=0.005049778053756664]:20.274431121435256,((((11[&rate=0.005049778053756664]:0.0,17[&rate=0.005049778053756664]:6.199999999999989)[&rate=0.005049778053756664]:1.0695026909118894,(12[&rate=0.005049778053756664]:13.053635940647595,(((13[&rate=0.005049778053756664]:0.0,(24[&rate=0.005049778053756664]:5.753744403706911,(25[&rate=0.005049778053756664]:13.53444617164078,(26[&rate=0.005049778053756664]:8.0,27[&rate=0.005049778053756664]:0.0)[&rate=0.005049778053756664]:6.834446171640778)[&rate=0.005049778053756664]:11.419298232066133)[&rate=0.005049778053756664]:14.346255596293084)[&rate=0.005049778053756664]:6.338985951476246,15[&rate=0.005049778053756664]:16.738985951476238)[&rate=0.005049778053756664]:5.239875915918816,(14[&rate=0.005049778053756664]:0.0,23[&rate=0.005049778053756664]:17.10000000000001)[&rate=0.005049778053756664]:8.178861867395057)[&rate=0.005049778053756664]:33.57477407325254)[&rate=0.005049778053756664]:8.215866750264283)[&rate=0.005049778053756664]:5.925137215059166,22[&rate=0.005049778053756664]:6.59463990597105)[&rate=0.005049778053756664]:10.911925348024866,20[&rate=0.005049778053756664]:8.60656525399591)[&rate=0.005049778053756664]:2.4009266201323385)[&rate=0.005049778053756664]:27.709204520052836)[&rate=0.005049778053756664]:27.918027927650655,21[&rate=0.005049778053756664]:74.33472432183176)[&rate=0.005049778053756664]:5.37555598129515,(5[&rate=0.005049778053756664]:0.0,6[&rate=0.005049778053756664]:15.199999999999989)[&rate=0.005049778053756664]:3.5102803031269048)[&rate=0.005049778053756664]:6.586743398949977)[&rate=0.005049778053756664]:0.0;
tree STATE_13710000 = ((1[&rate=0.006388890648828287]:0.0,(2[&rate=0.006388890648828287]:14.709832612032926,3[&rate=0.006388890648828287]:49.90983261203296)[&rate=0.006388890648828287]:15.090167387967028)[&rate=0.006388890648828287]:8.3789240430051,(((((4[&rate=0.006388890648828287]:0.0,(10[&rate=0.006388890648828287]:0.0,(18[&rate=0.006388890648828287]:27.049952193556365,19[&rate=0.006388890648828287]:29.64995219355636)[&rate=0.006388890648828287]:9.450047806443635)[&rate=0.006388890648828287]:40.400000000000006)[&rate=0.006388890648828287]:5.034452045173694,((7[&rate=0.006388890648828287]:0.0,20[&rate=0.006388890648828287]:9.699999999999989)[&rate=0.006388890648828287]:5.251276029926657,(8[&rate=0.006388890648828287]:11.777592420429144,9[&rate=0.006388890648828287]:21.67759242042915)[&rate=0.006388890648828287]:2.5736836094975075)[&rate=0.006388890648828287]:11.683176015247042)[&rate=0.006388890648828287]:29.13047689322235,((((11[&rate=0.006388890648828287]:0.0,(12[&rate=0.006388890648828287]:0.0,((((13[&rate=0.006388890648828287]:2.560642567424665,24[&rate=0.006388890648828287]:22.66064256742466)[&rate=0.006388890648828287]:2.440228760416133,(25[&rate=0.006388890648828287]:11.702751390403069,(26[&rate=0.006388890648828287]:12.438319551608966,27[&rate=0.006388890648828287]:4.438319551608966)[&rate=0.006388890648828287]:0.5644318387940999)[&rate=0.006388890648828287]:32.59811993743773)[&rate=0.006388890648828287]:8.29973766120704,14[&rate=0.006388890648828287]:9.900608989047832)[&rate=0.006388890648828287]:0.772484254250827,(15[&rate=0.006388890648828287]:20.374613842345177,23[&rate=0.006388890648828287]:23.674613842345188)[&rate=0.006388890648828287]:4.0984794009534795)[&rate=0.006388890648828287]:18.026906756701344)[&rate=0.006388890648828287]:20.19999999999999)[&rate=0.006388890648828287]:20.849110020219754,22[&rate=0.006388890648828287]:20.44911002021975)[&rate=0.006388890648828287]:4.996073209001523,21[&rate=0.006388890648828287]:24.245183229221283)[&rate=0.006388890648828287]:4.691492485488709,(16[&rate=0.006388890648828287]:58.04683576616807,17[&rate=0.006388890648828287]:14.546835766168073)[&rate=0.006388890648828287]:22.189839948541902)[&rate=0.006388890648828287]:34.528253223686065)[&rate=0.006388890648828287]:6.075319099834985,6[&rate=0.006388890648828287]:8.540248038231027)[&rate=0.006388890648828287]:6.659751961768961,5[&rate=0.006388890648828287]:0.0)[&rate=0.006388890648828287]:14.078924043005088)[&rate=0.006388890648828287]:0.0;
tree STATE_13720000 = (((1[&rate=0.003340874485152307]:0.21160227972956136,2[&rate=0.003340874485152307]:30.011602279729516)[&rate=0.003340874485152307]:7.558676469279874,((((4[&rate=0.003340874485152307]:0.0,8[&rate=0.003340874485152307]:21.0)[&rate=0.003340874485152307]:11.213454014779856,(7[&rate=0.003340874485152307]:4.4729756826833125,(9[&rate=0.003340874485152307]:20.106895785830474,20[&rate=0.003340874485152307]:10.806895785830463)[&rate=0.003340874485152307]:3.3660798968528383)[&rate=0.003340874485152307]:18.64047833209655)[&rate=0.003340874485152307]:28.1448143310769,(((10[&rate=0.003340874485152307]:0.0,(18[&rate=0.003340874485152307]:26.637933040811774,19[&rate=0.003340874485152307]:29.237933040811768)[&rate=0.003340874485152307]:9.862066959188226)[&rate=0.003340874485152307]:32.65059881076988,(16[&rate=0.003340874485152307]:43.5,17[&rate=0.003340874485152307]:0.0)[&rate=0.003340874485152307]:29.350598810769867)[&rate=0.003340874485152307]:21.54412297601702,((11[&rate=0.003340874485152307]:0.0,(12[&rate=0.003340874485152307]:0.0,((13[&rate=0.003340874485152307]:16.718794930791987,24[&rate=0.003340874485152307]:36.81879493079198)[&rate=0.003340874485152307]:4.708576094121298,(14[&rate=0.003340874485152307]:14.933306929528428,(15[&rate=0.003340874485152307]:13.483916576666537,(23[&rate=0.003340874485152307]:14.25923526970579,((25[&rate=0.003340874485152307]:9.467038373577994,26[&rate=0.003340874485152307]:10.767038373577991)[&rate=0.003340874485152307]:13.555372643993904,27[&rate=0.003340874485152307]:16.322411017571895)[&rate=0.003340874485152307]:16.836824252133887)[&rate=0.003340874485152307]:2.5246813069607583)[&rate=0.003340874485152307]:15.249390352861887)[&rate=0.003340874485152307]:3.0940640953848515)[&rate=0.003340874485152307]:10.672628975086724)[&rate=0.003340874485152307]:20.19999999999999)[&rate=0.003340874485152307]:28.239504331048366,(21[&rate=0.003340874485152307]:11.837526406696867,22[&rate=0.003340874485152307]:13.037526406696855)[&rate=0.003340874485152307]:14.801977924351505)[&rate=0.003340874485152307]:16.455217455738534)[&rate=0.003340874485152307]:25.563546559069863)[&rate=0.003340874485152307]:12.59619326437965,(5[&rate=0.003340874485152307]:0.0,6[&rate=0.003340874485152307]:15.199999999999989)[&rate=0.003340874485152307]:5.054461610236416)[&rate=0.003340874485152307]:8.415817138773008)[&rate=0.003340874485152307]:1.7319398300751914,3[&rate=0.003340874485152307]:74.50221857908461)[&rate=0.003340874485152307]:0.0;
tree STATE_13730000 = ((1[&rate=0.005552797170474956]:9.594435818829794,(2[&rate=0.005552797170474956]:15.235942163375483,3[&rate=0.005552797170474956]:50.435942163375515)[&rate=0.005552797170474956]:24.158493655454265)[&rate=0.005552797170474956]:2.603756558311005,((((4[&rate=0.005552797170474956]:8.502813999957127,((7[&rate=0.005552797170474956]:7.996136339226226,(8[&rate=0.005552797170474956]:7.550396619821171,9[&rate=0.005552797170474956]:17.450396619821177)[&rate=0.005552797170474956]:9.545739719405049)[&rate=0.005552797170474956]:3.3387102061546443,20[&rate=0.005552797170474956]:21.03484654538086)[&rate=0.005552797170474956]:9.067967454576262)[&rate=0.005552797170474956]:26.97775288960071,(((((10[&rate=0.005552797170474956]:3.1346062482343484,(18[&rate=0.005552797170474956]:4.7573292620908845,19[&rate=0.005552797170474956]:7.357329262090879)[&rate=0.005552797170474956]:34.877276986143464)[&rate=0.005552797170474956]:10.089032452957682,(12[&rate=0.005552797170474956]:6.329624980199384,(13[&rate=0.005552797170474956]:15.856607673250174,((14[&rate=0.005552797170474956]:4.759970495681067,((15[&rate=0.005552797170474956]:3.1856141151635455,(25[&rate=0.005552797170474956]:14.230918636847006,(26[&rate=0.005552797170474956]:10.14260354940447,27[&rate=0.005552797170474956]:2.1426035494044697)[&rate=0.005552797170474956]:5.388315087442534)[&rate=0.005552797170474956]:17.854695478316543)[&rate=0.005552797170474956]:0.3126483868201717,23[&rate=0.005552797170474956]:6.798262501983729)[&rate=0.005552797170474956]:15.061707993697347)[&rate=0.005552797170474956]:6.238456420266111,24[&rate=0.005552797170474956]:34.49842691594718)[&rate=0.005552797170474956]:1.4581807573029906)[&rate=0.005552797170474956]:22.573017306949218)[&rate=0.005552797170474956]:17.594013720992635)[&rate=0.005552797170474956]:3.0007318591034675,11[&rate=0.005552797170474956]:6.7243705602954975)[&rate=0.005552797170474956]:8.39049147836829,(16[&rate=0.005552797170474956]:45.16284249514506,17[&rate=0.005552797170474956]:1.6628424951450569)[&rate=0.005552797170474956]:19.65201954351872)[&rate=0.005552797170474956]:9.04098639235643,(21[&rate=0.005552797170474956]:6.965398024151909,22[&rate=0.005552797170474956]:8.165398024151898)[&rate=0.005552797170474956]:15.590450406868314)[&rate=0.005552797170474956]:42.22471845853762)[&rate=0.005552797170474956]:12.483634485807443,5[&rate=0.005552797170474956]:1.0642013753652861)[&rate=0.005552797170474956]:4.9823456511758195,6[&rate=0.005552797170474956]:21.246547026541094)[&rate=0.005552797170474956]:11.851645350599682)[&rate=0.005552797170474956]:0.0;
tree STATE_13740000 = ((1[&rate=0.0032783421421771]:0.0,(2[&rate=0.0032783421421771]:20.281487094499653,3[&rate=0.0032783421421771]:55.481487094499684)[&rate=0.0032783421421771]:9.518512905500302)[&rate=0.0032783421421771]:9.885320292630638,(((4[&rate=0.0032783421421771]:4.17267759411493,(((7[&rate=0.0032783421421771]:6.528678713109244,20[&rate=0.0032783421421771]:16.228678713109232)[&rate=0.0032783421421771]:2.3113372895563344,(8[&rate=0.0032783421421771]:6.665976013978181,9[&rate=0.0032783421421771]:16.565976013978187)[&rate=0.0032783421421771]:11.274039988687392)[&rate=0.0032783421421771]:3.6107421083323175,(10[&rate=0.0032783421421771]:0.0,(18[&rate=0.0032783421421771]:11.902075955744095,19[&rate=0.0032783421421771]:14.50207595574409)[&rate=0.0032783421421771]:24.597924044255905)[&rate=0.0032783421421771]:40.950758110997896)[&rate=0.0032783421421771]:3.62191948311704)[&rate=0.0032783421421771]:18.132343733932984,((((11[&rate=0.0032783421421771]:0.0,(12[&rate=0.0032783421421771]:0.0,((13[&rate=0.0032783421421771]:7.038198155289209,(14[&rate=0.0032783421421771]:0.0,(15[&rate=0.0032783421421771]:9.846779436700345,23[&rate=0.0032783421421771]:13.146779436700356)[&rate=0.0032783421421771]:3.953220563299652)[&rate=0.0032783421421771]:3.638198155289203)[&rate=0.0032783421421771]:24.24623290571357,(24[&rate=0.0032783421421771]:12.550139277000646,(25[&rate=0.0032783421421771]:19.510856998896188,(26[&rate=0.0032783421421771]:8.0,27[&rate=0.0032783421421771]:0.0)[&rate=0.0032783421421771]:12.810856998896185)[&rate=0.0032783421421771]:12.239282278104461)[&rate=0.0032783421421771]:38.834291784002126)[&rate=0.0032783421421771]:0.8155689389972309)[&rate=0.0032783421421771]:20.19999999999999)[&rate=0.0032783421421771]:10.238995959910753,(16[&rate=0.0032783421421771]:47.74462529831027,17[&rate=0.0032783421421771]:4.244625298310268)[&rate=0.0032783421421771]:12.194370661600473)[&rate=0.0032783421421771]:28.01576548327256,21[&rate=0.0032783421421771]:36.65476144318332)[&rate=0.0032783421421771]:1.389166649462254,22[&rate=0.0032783421421771]:39.24392809264556)[&rate=0.0032783421421771]:13.561093235402353)[&rate=0.0032783421421771]:26.777762963656443,(5[&rate=0.0032783421421771]:0.0,6[&rate=0.0032783421421771]:15.199999999999989)[&rate=0.0032783421421771]:2.1827842917043654)[&rate=0.0032783421421771]:13.402536000926261)[&rate=0.0032783421421771]:0.0;
tree STATE_13750000 = ((1[&rate=0.006785774053103716]:8.079835570112408,(2[&rate=0.006785774053103716]:17.286012539619236,3[&rate=0.006785774053103716]:52.48601253961927)[&rate=0.006785774053103716]:20.593823030493127)[&rate=0.006785774053103716]:0.3857220601470601,(((((4[&rate=0.006785774053103716]:0.0,(8[&rate=0.006785774053103716]:0.0,(10[&rate=0.006785774053103716]:0.0,(18[&rate=0.006785774053103716]:0.0,19[&rate=0.006785774053103716]:2.5999999999999943)[&rate=0.006785774053103716]:36.5)[&rate=0.006785774053103716]:19.400000000000006)[&rate=0.006785774053103716]:21.0)[&rate=0.006785774053103716]:6.949397020906261,((7[&rate=0.006785774053103716]:0.0,9[&rate=0.006785774053103716]:19.0)[&rate=0.006785774053103716]:0.40854658289580925,20[&rate=0.006785774053103716]:10.108546582895798)[&rate=0.006785774053103716]:18.440850438010457)[&rate=0.006785774053103716]:12.54932877993599,(((11[&rate=0.006785774053103716]:0.0,(12[&rate=0.006785774053103716]:1.1959537366879402,((13[&rate=0.006785774053103716]:7.767975294455688,15[&rate=0.006785774053103716]:18.16797529445568)[&rate=0.006785774053103716]:2.5042070804424554,((14[&rate=0.006785774053103716]:1.7721293176050708,23[&rate=0.006785774053103716]:18.87212931760508)[&rate=0.006785774053103716]:2.45236393370714,(24[&rate=0.006785774053103716]:17.39619791647101,((25[&rate=0.006785774053103716]:1.2166046889724855,26[&rate=0.006785774053103716]:2.5166046889724827)[&rate=0.006785774053103716]:5.483395311027517,27[&rate=0.006785774053103716]:0.0)[&rate=0.006785774053103716]:29.89619791647101)[&rate=0.006785774053103716]:10.3282953348412)[&rate=0.006785774053103716]:2.647689123585927)[&rate=0.006785774053103716]:23.023771361789805)[&rate=0.006785774053103716]:19.00404626331205)[&rate=0.006785774053103716]:10.890436946944973,(16[&rate=0.006785774053103716]:43.80364420801891,17[&rate=0.006785774053103716]:0.303644208018909)[&rate=0.006785774053103716]:16.786792738926053)[&rate=0.006785774053103716]:17.574260267632454,(21[&rate=0.006785774053103716]:21.309560191767773,22[&rate=0.006785774053103716]:22.50956019176776)[&rate=0.006785774053103716]:5.55513702280966)[&rate=0.006785774053103716]:21.93402858626483)[&rate=0.006785774053103716]:12.201274199157751,6[&rate=0.006785774053103716]:0.0)[&rate=0.006785774053103716]:21.496679389612893,5[&rate=0.006785774053103716]:6.296679389612905)[&rate=0.006785774053103716]:7.868878240646552)[&rate=0.006785774053103716]:0.0;
tree STATE_13760000 = ((1[&rate=0.006151947783934195]:0.0,(2[&rate=0.006151947783934195]:12.56649609559841,3[&rate=0.006151947783934195]:47.76649609559844)[&rate=0.006151947783934195]:17.233503904401545)[&rate=0.006151947783934195]:9.961531155731649,(((4[&rate=0.006151947783934195]:2.316958690984791,(7[&rate=0.006151947783934195]:8.270828444492125,(8[&rate=0.006151947783934195]:4.334091958683885,9[&rate=0.006151947783934195]:14.23409195868389)[&rate=0.006151947783934195]:13.036736485808234)[&rate=0.006151947783934195]:5.946130246492672)[&rate=0.006151947783934195]:14.857084809326707,((((10[&rate=0.006151947783934195]:0.0,(16[&rate=0.006151947783934195]:7.499448090424053,19[&rate=0.006151947783934195]:6.399448090424059)[&rate=0.006151947783934195]:32.700551909575935)[&rate=0.006151947783934195]:2.277024717632301,18[&rate=0.006151947783934195]:38.7770247176323)[&rate=0.006151947783934195]:27.7912783388432,20[&rate=0.006151947783934195]:11.268303056475489)[&rate=0.006151947783934195]:17.865363917388237,(((11[&rate=0.006151947783934195]:0.3565676275985368,(12[&rate=0.006151947783934195]:0.0,((((13[&rate=0.006151947783934195]:4.18655512840099,(23[&rate=0.006151947783934195]:11.863711243543804,(25[&rate=0.006151947783934195]:11.205702640977169,(26[&rate=0.006151947783934195]:8.0,27[&rate=0.006151947783934195]:0.0)[&rate=0.006151947783934195]:4.505702640977166)[&rate=0.006151947783934195]:26.25800860256663)[&rate=0.006151947783934195]:6.022843884857188)[&rate=0.006151947783934195]:1.2699434807613983,15[&rate=0.006151947783934195]:15.85649860916238)[&rate=0.006151947783934195]:1.1209446537921721,14[&rate=0.006151947783934195]:3.1774432629545544)[&rate=0.006151947783934195]:17.87095979234256,24[&rate=0.006151947783934195]:44.548403055297115)[&rate=0.006151947783934195]:7.651596944702888)[&rate=0.006151947783934195]:20.556567627598525)[&rate=0.006151947783934195]:22.186085151619835,(21[&rate=0.006151947783934195]:9.98062010875988,22[&rate=0.006151947783934195]:11.180620108759868)[&rate=0.006151947783934195]:10.962032670458498)[&rate=0.006151947783934195]:4.58620471695302,17[&rate=0.006151947783934195]:33.32885749617138)[&rate=0.006151947783934195]:11.304809477692345)[&rate=0.006151947783934195]:9.640376526447767)[&rate=0.006151947783934195]:32.19680997179208,(5[&rate=0.006151947783934195]:0.0,6[&rate=0.006151947783934195]:15.199999999999989)[&rate=0.006151947783934195]:2.4708534721035846)[&rate=0.006151947783934195]:13.190677683628053)[&rate=0.006151947783934195]:0.0;
tree STATE_13770000 = ((1[&rate=0.004359370011287048]:2.714066574434071,(2[&rate=0.004359370011287048]:12.424973475056959,3[&rate=0.004359370011287048]:47.62497347505699)[&rate=0.004359370011287048]:20.089093099377067)[&rate=0.004359370011287048]:21.764903961298415,((((4[&rate=0.004359370011287048]:8.259900374602339,(7[&rate=0.004359370011287048]:8.173827587068587,((8[&rate=0.004359370011287048]:7.138383037369991,9[&rate=0.004359370011287048]:17.038383037369996)[&rate=0.004359370011287048]:8.730016301644099,20[&rate=0.004359370011287048]:16.468399339014084)[&rate=0.004359370011287048]:1.4054282480544913)[&rate=0.004359370011287048]:11.986072787533757)[&rate=0.004359370011287048]:14.70829937690334,((((10[&rate=0.004359370011287048]:0.0,18[&rate=0.004359370011287048]:36.5)[&rate=0.004359370011287048]:19.050790001245673,(16[&rate=0.004359370011287048]:47.228095313312636,19[&rate=0.004359370011287048]:46.12809531331264)[&rate=0.004359370011287048]:12.022694687933026)[&rate=0.004359370011287048]:13.57445549951899,(11[&rate=0.004359370011287048]:13.596558843466227,((12[&rate=0.004359370011287048]:1.3164297259448148,((13[&rate=0.004359370011287048]:3.4000000000000057,14[&rate=0.004359370011287048]:0.0)[&rate=0.004359370011287048]:0.04475566947728282,((15[&rate=0.004359370011287048]:6.241012340590132,23[&rate=0.004359370011287048]:9.541012340590143)[&rate=0.004359370011287048]:2.724129581468844,(24[&rate=0.004359370011287048]:15.917849006143236,(25[&rate=0.004359370011287048]:15.172076014894863,(26[&rate=0.004359370011287048]:13.083308442879835,27[&rate=0.004359370011287048]:5.083308442879835)[&rate=0.004359370011287048]:3.388767572015025)[&rate=0.004359370011287048]:19.945772991248376)[&rate=0.004359370011287048]:2.747292915915743)[&rate=0.004359370011287048]:4.879613747418304)[&rate=0.004359370011287048]:29.971674056467535)[&rate=0.004359370011287048]:29.482034672743964,17[&rate=0.004359370011287048]:16.79846439868878)[&rate=0.004359370011287048]:2.9980944447774363)[&rate=0.004359370011287048]:9.528686657298437)[&rate=0.004359370011287048]:18.36654122010755,(21[&rate=0.004359370011287048]:12.4633814327766,22[&rate=0.004359370011287048]:13.663381432776589)[&rate=0.004359370011287048]:27.428405288095618)[&rate=0.004359370011287048]:12.376413030633472)[&rate=0.004359370011287048]:17.091696116168947,6[&rate=0.004359370011287048]:8.359895867674624)[&rate=0.004359370011287048]:10.26516927479048,5[&rate=0.004359370011287048]:3.4250651424651153)[&rate=0.004359370011287048]:26.75390539326736)[&rate=0.004359370011287048]:0.0;
tree STATE_13780000 = ((1[&rate=0.00514703719509051]:1.2110262967538574,(2[&rate=0.00514703719509051]:0.0,3[&rate=0.00514703719509051]:35.20000000000003)[&rate=0.00514703719509051]:31.011026296753812)[&rate=0.00514703719509051]:12.711033957176994,((((4[&rate=0.00514703719509051]:0.26419423133259556,(8[&rate=0.00514703719509051]:17.53255867175801,(10[&rate=0.00514703719509051]:0.0,18[&rate=0.00514703719509051]:36.5)[&rate=0.00514703719509051]:36.93255867175802)[&rate=0.00514703719509051]:3.7316355595745847)[&rate=0.00514703719509051]:11.827271551721125,(((7[&rate=0.00514703719509051]:0.02555113830878497,9[&rate=0.00514703719509051]:19.025551138308785)[&rate=0.00514703719509051]:9.387445934356904,20[&rate=0.00514703719509051]:19.112997072665678)[&rate=0.00514703719509051]:10.433998657415273,(((11[&rate=0.00514703719509051]:0.0,((12[&rate=0.00514703719509051]:2.7243921456880003,(13[&rate=0.00514703719509051]:9.734763352564691,((14[&rate=0.00514703719509051]:0.0,(15[&rate=0.00514703719509051]:5.9124860319986965,23[&rate=0.00514703719509051]:9.212486031998708)[&rate=0.00514703719509051]:7.887513968001301)[&rate=0.00514703719509051]:2.800133089724973,(24[&rate=0.00514703719509051]:26.20052278221987,((25[&rate=0.00514703719509051]:11.027513905057795,27[&rate=0.00514703719509051]:4.327513905057792)[&rate=0.00514703719509051]:3.0910635469433174,26[&rate=0.00514703719509051]:15.41857745200111)[&rate=0.00514703719509051]:31.28194533021876)[&rate=0.00514703719509051]:0.09961030750510247)[&rate=0.00514703719509051]:3.5346302628397126)[&rate=0.00514703719509051]:25.089628793123318)[&rate=0.00514703719509051]:10.590028561702482,(16[&rate=0.00514703719509051]:22.38750645124692,19[&rate=0.00514703719509051]:21.287506451246927)[&rate=0.00514703719509051]:20.42691425614356)[&rate=0.00514703719509051]:6.885579292609506)[&rate=0.00514703719509051]:9.248923487207833,17[&rate=0.00514703719509051]:15.448923487207821)[&rate=0.00514703719509051]:8.074363399641413,(21[&rate=0.00514703719509051]:13.2645852365102,22[&rate=0.00514703719509051]:14.464585236510189)[&rate=0.00514703719509051]:2.4587016503390515)[&rate=0.00514703719509051]:21.523708843231717)[&rate=0.00514703719509051]:4.144470052972764)[&rate=0.00514703719509051]:34.80853421694627,5[&rate=0.00514703719509051]:0.0)[&rate=0.00514703719509051]:8.839433572345058,6[&rate=0.00514703719509051]:24.039433572345047)[&rate=0.00514703719509051]:10.782626681585782)[&rate=0.00514703719509051]:0.0;
tree STATE_13790000 = (1[&rate=0.004095102048917153]:8.909604423084033,(((2[&rate=0.004095102048917153]:0.0,3[&rate=0.004095102048917153]:35.20000000000003)[&rate=0.004095102048917153]:34.24695976018569,(5[&rate=0.004095102048917153]:0.0,6[&rate=0.004095102048917153]:15.199999999999989)[&rate=0.004095102048917153]:10.146959760185723)[&rate=0.004095102048917153]:2.9111632746810585,((4[&rate=0.004095102048917153]:36.10487800685597,(((7[&rate=0.004095102048917153]:0.0,9[&rate=0.004095102048917153]:19.0)[&rate=0.004095102048917153]:2.168340665342626,8[&rate=0.004095102048917153]:11.26834066534262)[&rate=0.004095102048917153]:7.343528815020292,20[&rate=0.004095102048917153]:19.211869480362907)[&rate=0.004095102048917153]:38.49300852649306)[&rate=0.004095102048917153]:2.4778568451418437,(((10[&rate=0.004095102048917153]:0.0,18[&rate=0.004095102048917153]:36.5)[&rate=0.004095102048917153]:23.11874631470721,((11[&rate=0.004095102048917153]:0.0,(12[&rate=0.004095102048917153]:0.5586938139868067,((((13[&rate=0.004095102048917153]:8.860280784276043,(14[&rate=0.004095102048917153]:0.7193023740441333,24[&rate=0.004095102048917153]:24.219302374044133)[&rate=0.004095102048917153]:4.740978410231904)[&rate=0.004095102048917153]:12.247682438548416,((25[&rate=0.004095102048917153]:11.916696821245626,27[&rate=0.004095102048917153]:5.216696821245623)[&rate=0.004095102048917153]:12.75443302499561,26[&rate=0.004095102048917153]:25.971129846241233)[&rate=0.004095102048917153]:35.73683337658322)[&rate=0.004095102048917153]:6.346064750007763,23[&rate=0.004095102048917153]:41.154027972832225)[&rate=0.004095102048917153]:0.2603310367892675,15[&rate=0.004095102048917153]:38.11435900962148)[&rate=0.004095102048917153]:4.944334804365326)[&rate=0.004095102048917153]:19.641306186013182)[&rate=0.004095102048917153]:12.892199159144369,((16[&rate=0.004095102048917153]:20.244761451583443,19[&rate=0.004095102048917153]:19.14476145158345)[&rate=0.004095102048917153]:34.591232821564276,17[&rate=0.004095102048917153]:11.335994273147719)[&rate=0.004095102048917153]:7.756204885996638)[&rate=0.004095102048917153]:0.7265471555628409)[&rate=0.004095102048917153]:26.026825553558055,(21[&rate=0.004095102048917153]:33.59526805026023,22[&rate=0.004095102048917153]:34.79526805026022)[&rate=0.004095102048917153]:4.45030381800504)[&rate=0.004095102048917153]:29.837162983732554)[&rate=0.004095102048917153]:21.37538818286896)[&rate=0.004095102048917153]:1.5514813882172405)[&rate=0.004095102048917153]:0.0;
tree STATE_13800000 = ((1[&rate=0.004685207030281383]:4.605272415137108,2[&rate=0.004685207030281383]:34.40527241513706)[&rate=0.004685207030281383]:6.75311206581722,(((3[&rate=0.004685207030281383]:61.64512666746593,5[&rate=0.004685207030281383]:2.3451266674659337)[&rate=0.004685207030281383]:0.4565618117648853,((4[&rate=0.004685207030281383]:4.953597239571749,(7[&rate=0.004685207030281383]:6.239222293194871,(8[&rate=0.004685207030281383]:0.0,9[&rate=0.004685207030281383]:9.900000000000006)[&rate=0.004685207030281383]:15.339222293194865)[&rate=0.004685207030281383]:10.614374946376884)[&rate=0.004685207030281383]:20.45703744163501,(((((10[&rate=0.004685207030281383]:0.0,(18[&rate=0.004685207030281383]:15.782199733343056,19[&rate=0.004685207030281383]:18.38219973334305)[&rate=0.004685207030281383]:20.717800266656944)[&rate=0.004685207030281383]:22.194703541848753,(11[&rate=0.004685207030281383]:2.925370407342541,((12[&rate=0.004685207030281383]:3.5972443642413907,((13[&rate=0.004685207030281383]:18.220991602779108,24[&rate=0.004685207030281383]:38.3209916027791)[&rate=0.004685207030281383]:5.349943605357566,(14[&rate=0.004685207030281383]:10.33352139813828,((15[&rate=0.004685207030281383]:14.864611018821968,23[&rate=0.004685207030281383]:18.16461101882198)[&rate=0.004685207030281383]:7.6486757507351655,((25[&rate=0.004685207030281383]:0.529001864311164,26[&rate=0.004685207030281383]:1.8290018643111612)[&rate=0.004685207030281383]:7.64403944804277,27[&rate=0.004685207030281383]:1.4730413123539314)[&rate=0.004685207030281383]:43.2402454572032)[&rate=0.004685207030281383]:1.6202346285811444)[&rate=0.004685207030281383]:9.837413809998388)[&rate=0.004685207030281383]:12.126309156104725)[&rate=0.004685207030281383]:14.896879918649361,17[&rate=0.004685207030281383]:4.494124282890752)[&rate=0.004685207030281383]:4.631246124451778)[&rate=0.004685207030281383]:9.769333134506212)[&rate=0.004685207030281383]:3.6853126559388727,16[&rate=0.004685207030281383]:66.08001619778761)[&rate=0.004685207030281383]:4.531765880399277,(21[&rate=0.004685207030281383]:3.998131960538359,22[&rate=0.004685207030281383]:5.198131960538348)[&rate=0.004685207030281383]:15.31365011764855)[&rate=0.004685207030281383]:4.330455847142133,20[&rate=0.004685207030281383]:15.942237925329025)[&rate=0.004685207030281383]:31.06839675587773)[&rate=0.004685207030281383]:24.291053798024052)[&rate=0.004685207030281383]:3.3795178588863735,6[&rate=0.004685207030281383]:21.38120633811718)[&rate=0.004685207030281383]:10.877178142837124)[&rate=0.004685207030281383]:0.0;
tree STATE_13810000 = (1[&rate=0.004494420844986465]:4.647697804438479,(((2[&rate=0.004494420844986465]:11.068432398141283,3[&rate=0.004494420844986465]:46.268432398141314)[&rate=0.004494420844986465]:6.427728073393297,((4[&rate=0.004494420844986465]:0.0,((7[&rate=0.004494420844986465]:0.0,9[&rate=0.004494420844986465]:19.0)[&rate=0.004494420844986465]:2.160399000319927,8[&rate=0.004494420844986465]:11.260399000319921)[&rate=0.004494420844986465]:9.739600999680079)[&rate=0.004494420844986465]:27.28569015035491,((10[&rate=0.004494420844986465]:7.383716130517556,(18[&rate=0.004494420844986465]:25.74129147776418,19[&rate=0.004494420844986465]:28.341291477764173)[&rate=0.004494420844986465]:18.142424652753377)[&rate=0.004494420844986465]:26.547487260343345,(((11[&rate=0.004494420844986465]:10.372598581329612,(12[&rate=0.004494420844986465]:3.6608153325197463,(((13[&rate=0.004494420844986465]:0.0,(25[&rate=0.004494420844986465]:14.529023803787865,(26[&rate=0.004494420844986465]:14.166516663475907,27[&rate=0.004494420844986465]:6.166516663475907)[&rate=0.004494420844986465]:1.6625071403119556)[&rate=0.004494420844986465]:24.770976196212132)[&rate=0.004494420844986465]:7.9942596439287925,(14[&rate=0.004494420844986465]:0.7207400626706217,(15[&rate=0.004494420844986465]:10.015847934770065,23[&rate=0.004494420844986465]:13.315847934770076)[&rate=0.004494420844986465]:4.504892127900554)[&rate=0.004494420844986465]:3.873519581258165)[&rate=0.004494420844986465]:16.391162856591244,24[&rate=0.004494420844986465]:44.48542250052003)[&rate=0.004494420844986465]:11.375392831999719)[&rate=0.004494420844986465]:26.911783248809854)[&rate=0.004494420844986465]:9.09016918840966,(16[&rate=0.004494420844986465]:55.62502100735618,17[&rate=0.004494420844986465]:12.125021007356182)[&rate=0.004494420844986465]:13.53774676238308)[&rate=0.004494420844986465]:3.371489395456507,(20[&rate=0.004494420844986465]:10.519138271451482,(21[&rate=0.004494420844986465]:8.039565105254226,22[&rate=0.004494420844986465]:9.239565105254215)[&rate=0.004494420844986465]:10.179573166197272)[&rate=0.004494420844986465]:3.0151188937442868)[&rate=0.004494420844986465]:1.5969462256651212)[&rate=0.004494420844986465]:33.754486759494014)[&rate=0.004494420844986465]:13.010470321179696)[&rate=0.004494420844986465]:15.049608802899911,(5[&rate=0.004494420844986465]:0.0,6[&rate=0.004494420844986465]:15.199999999999989)[&rate=0.004494420844986465]:8.445769274434525)[&rate=0.004494420844986465]:1.9019285300039428)[&rate=0.004494420844986465]:0.0;
tree STATE_13820000 = ((1[&rate=0.005629989680374847]:3.2825716712208646,2[&rate=0.005629989680374847]:33.08257167122082)[&rate=0.005629989680374847]:5.7491298722762565,(((3[&rate=0.005629989680374847]:50.84621119839541,(((4[&rate=0.005629989680374847]:0.38209167801764465,20[&rate=0.005629989680374847]:21.98209167801764)[&rate=0.005629989680374847]:1.6142939236863327,((7[&rate=0.005629989680374847]:4.370037276077198,8[&rate=0.005629989680374847]:13.470037276077193)[&rate=0.005629989680374847]:2.833911292899913,9[&rate=0.005629989680374847]:26.20394856897711)[&rate=0.005629989680374847]:6.692437032726872)[&rate=0.005629989680374847]:8.249816493306838,((((10[&rate=0.005629989680374847]:0.0,((16[&rate=0.005629989680374847]:9.322095842664737,19[&rate=0.005629989680374847]:8.222095842664743)[&rate=0.005629989680374847]:19.949699210610774,18[&rate=0.005629989680374847]:25.571795053275522)[&rate=0.005629989680374847]:10.928204946724478)[&rate=0.005629989680374847]:15.439347061190944,(11[&rate=0.005629989680374847]:0.0,(12[&rate=0.005629989680374847]:2.7603933219437664,((13[&rate=0.005629989680374847]:4.130605712829592,(14[&rate=0.005629989680374847]:0.0,24[&rate=0.005629989680374847]:23.5)[&rate=0.005629989680374847]:0.7306057128295862)[&rate=0.005629989680374847]:3.1077413720898264,((15[&rate=0.005629989680374847]:9.125852217083853,((25[&rate=0.005629989680374847]:14.634519068732669,26[&rate=0.005629989680374847]:15.934519068732666)[&rate=0.005629989680374847]:6.753616007149006,27[&rate=0.005629989680374847]:14.688135075881672)[&rate=0.005629989680374847]:16.637717141202184)[&rate=0.005629989680374847]:3.2680835333278466,23[&rate=0.005629989680374847]:15.693935750411711)[&rate=0.005629989680374847]:5.24441133450771)[&rate=0.005629989680374847]:27.622046237024357)[&rate=0.005629989680374847]:17.439606678056222)[&rate=0.005629989680374847]:5.939347061190944)[&rate=0.005629989680374847]:13.245466050807778,(21[&rate=0.005629989680374847]:3.719694201105497,22[&rate=0.005629989680374847]:4.919694201105486)[&rate=0.005629989680374847]:13.86511891089323)[&rate=0.005629989680374847]:4.017647609921738,17[&rate=0.005629989680374847]:29.40246072192045)[&rate=0.005629989680374847]:17.94374137309036)[&rate=0.005629989680374847]:28.200009103384588)[&rate=0.005629989680374847]:8.733608463039246,5[&rate=0.005629989680374847]:0.279819661434658)[&rate=0.005629989680374847]:0.28563292035639165,6[&rate=0.005629989680374847]:15.765452581791038)[&rate=0.005629989680374847]:14.16624896170606)[&rate=0.005629989680374847]:0.0;
tree STATE_13830000 = ((1[&rate=0.0037657015331849964]:3.8571333553259706,(2[&rate=0.0037657015331849964]:7.620195044027554,3[&rate=0.0037657015331849964]:42.820195044027585)[&rate=0.0037657015331849964]:26.03693831129837)[&rate=0.0037657015331849964]:2.5273455322779625,(((((4[&rate=0.0037657015331849964]:2.2748429918517274,((10[&rate=0.0037657015331849964]:0.0,(18[&rate=0.0037657015331849964]:9.200381991044502,19[&rate=0.0037657015331849964]:11.800381991044496)[&rate=0.0037657015331849964]:27.2996180089555)[&rate=0.0037657015331849964]:21.661463338932094,20[&rate=0.0037657015331849964]:2.861463338932083)[&rate=0.0037657015331849964]:21.01337965291964)[&rate=0.0037657015331849964]:3.496333667934053,(7[&rate=0.0037657015331849964]:5.197979955683508,(8[&rate=0.0037657015331849964]:8.519690855817387,9[&rate=0.0037657015331849964]:18.419690855817393)[&rate=0.0037657015331849964]:5.7782890998661145)[&rate=0.0037657015331849964]:12.473196704102278)[&rate=0.0037657015331849964]:12.720902300133815,((11[&rate=0.0037657015331849964]:2.996020998918709,(((12[&rate=0.0037657015331849964]:0.0,((13[&rate=0.0037657015331849964]:3.4000000000000057,14[&rate=0.0037657015331849964]:0.0)[&rate=0.0037657015331849964]:5.426761520461497,(15[&rate=0.0037657015331849964]:10.56004656025926,23[&rate=0.0037657015331849964]:13.86004656025927)[&rate=0.0037657015331849964]:8.666714960202235)[&rate=0.0037657015331849964]:23.273238479538506)[&rate=0.0037657015331849964]:2.841047190817193,(24[&rate=0.0037657015331849964]:3.663843755188495,(25[&rate=0.0037657015331849964]:15.28371515857934,(26[&rate=0.0037657015331849964]:13.150566940137812,27[&rate=0.0037657015331849964]:5.1505669401378125)[&rate=0.0037657015331849964]:3.4331482184415254)[&rate=0.0037657015331849964]:7.580128596609157)[&rate=0.0037657015331849964]:51.3772034356287)[&rate=0.0037657015331849964]:14.129135516670615,(16[&rate=0.0037657015331849964]:43.5,17[&rate=0.0037657015331849964]:0.0)[&rate=0.0037657015331849964]:2.970182707487808)[&rate=0.0037657015331849964]:6.22583829143089)[&rate=0.0037657015331849964]:17.895125128626674,(21[&rate=0.0037657015331849964]:8.489131452872257,22[&rate=0.0037657015331849964]:9.689131452872246)[&rate=0.0037657015331849964]:10.802014674673131)[&rate=0.0037657015331849964]:28.500932832374218)[&rate=0.0037657015331849964]:18.108759576378304,6[&rate=0.0037657015331849964]:4.900838536297897)[&rate=0.0037657015331849964]:10.677358846122928,5[&rate=0.0037657015331849964]:0.37819738242083645)[&rate=0.0037657015331849964]:11.706281505183085)[&rate=0.0037657015331849964]:0.0;
tree STATE_13840000 = ((1[&rate=0.004950398171231772]:0.0,(2[&rate=0.004950398171231772]:2.3730739832951713,3[&rate=0.004950398171231772]:37.5730739832952)[&rate=0.004950398171231772]:27.426926016704783)[&rate=0.004950398171231772]:11.099098274307266,(((((4[&rate=0.004950398171231772]:0.0016844635269137598,((7[&rate=0.004950398171231772]:2.003555497238551,20[&rate=0.004950398171231772]:11.70355549723854)[&rate=0.004950398171231772]:0.0867037446873411,9[&rate=0.004950398171231772]:21.090259241925892)[&rate=0.004950398171231772]:9.811425221601027)[&rate=0.004950398171231772]:0.4042566082452197,8[&rate=0.004950398171231772]:21.405941071772133)[&rate=0.004950398171231772]:32.96502975313062,(((10[&rate=0.004950398171231772]:0.7372777925401266,((16[&rate=0.004950398171231772]:22.32449333160379,19[&rate=0.004950398171231772]:21.224493331603796)[&rate=0.004950398171231772]:14.08369712511346,18[&rate=0.004950398171231772]:32.70819045671726)[&rate=0.004950398171231772]:4.529087335822865)[&rate=0.004950398171231772]:20.387315179754353,((11[&rate=0.004950398171231772]:0.18166515147579787,(12[&rate=0.004950398171231772]:2.414691762241759,(((13[&rate=0.004950398171231772]:3.4000000000000057,14[&rate=0.004950398171231772]:0.0)[&rate=0.004950398171231772]:3.3093417736191313,(24[&rate=0.004950398171231772]:14.739044172518028,((25[&rate=0.004950398171231772]:3.003722557822977,26[&rate=0.004950398171231772]:4.303722557822974)[&rate=0.004950398171231772]:10.600390616744596,27[&rate=0.004950398171231772]:6.90411317456757)[&rate=0.004950398171231772]:20.334930997950458)[&rate=0.004950398171231772]:12.070297601101103)[&rate=0.004950398171231772]:8.01245486848331,(15[&rate=0.004950398171231772]:9.286411136861133,23[&rate=0.004950398171231772]:12.586411136861145)[&rate=0.004950398171231772]:15.835385505241305)[&rate=0.004950398171231772]:19.79289512013932)[&rate=0.004950398171231772]:17.966973389234028)[&rate=0.004950398171231772]:6.955378531312817,17[&rate=0.004950398171231772]:13.337043682788604)[&rate=0.004950398171231772]:4.487549289505864)[&rate=0.004950398171231772]:7.4514841856672405,(21[&rate=0.004950398171231772]:6.129351336029373,22[&rate=0.004950398171231772]:7.329351336029362)[&rate=0.004950398171231772]:11.346725821932353)[&rate=0.004950398171231772]:45.19489366694104)[&rate=0.004950398171231772]:10.660314149135047,6[&rate=0.004950398171231772]:12.3312849740378)[&rate=0.004950398171231772]:9.976452930233279,5[&rate=0.004950398171231772]:7.10773790427109)[&rate=0.004950398171231772]:9.691360370036165)[&rate=0.004950398171231772]:0.0;
tree STATE_13850000 = ((1[&rate=0.004490549425825042]:1.934646219968954,2[&rate=0.004490549425825042]:31.73464621996891)[&rate=0.004490549425825042]:0.5597393472876036,(((3[&rate=0.004490549425825042]:47.574415850882374,(((4[&rate=0.004490549425825042]:5.157749728899759,((10[&rate=0.004490549425825042]:0.0,((16[&rate=0.004490549425825042]:24.135149019078824,19[&rate=0.004490549425825042]:23.03514901907883)[&rate=0.004490549425825042]:9.175753929268836,18[&rate=0.004490549425825042]:29.610902948347672)[&rate=0.004490549425825042]:6.889097051652328)[&rate=0.004490549425825042]:28.167391600650305,20[&rate=0.004490549425825042]:9.367391600650294)[&rate=0.004490549425825042]:17.39035812824946)[&rate=0.004490549425825042]:7.343890803500727,(((11[&rate=0.004490549425825042]:0.30744079929078794,(12[&rate=0.004490549425825042]:1.0406187746731632,(13[&rate=0.004490549425825042]:16.572061733372998,(14[&rate=0.004490549425825042]:4.07837159652712,((15[&rate=0.004490549425825042]:3.5790698117691733,23[&rate=0.004490549425825042]:6.879069811769185)[&rate=0.004490549425825042]:4.698969426697502,(24[&rate=0.004490549425825042]:6.583019625744882,(25[&rate=0.004490549425825042]:10.90567911632449,(26[&rate=0.004490549425825042]:9.360621581771525,27[&rate=0.004490549425825042]:1.3606215817715253)[&rate=0.004490549425825042]:2.8450575345529625)[&rate=0.004490549425825042]:14.877340509420394)[&rate=0.004490549425825042]:11.395019612721796)[&rate=0.004490549425825042]:9.600332358060442)[&rate=0.004490549425825042]:9.093690136845872)[&rate=0.004490549425825042]:16.568557041300174)[&rate=0.004490549425825042]:19.466822024617613)[&rate=0.004490549425825042]:13.54099989204532,22[&rate=0.004490549425825042]:13.448440691336103)[&rate=0.004490549425825042]:4.883291385458776,(17[&rate=0.004490549425825042]:18.74323166699179,21[&rate=0.004490549425825042]:10.943231666991807)[&rate=0.004490549425825042]:6.188500409803083)[&rate=0.004490549425825042]:24.669908455605608)[&rate=0.004490549425825042]:1.65949974359566,(7[&rate=0.004490549425825042]:10.568824967669812,(8[&rate=0.004490549425825042]:3.2129029047566604,9[&rate=0.004490549425825042]:13.112902904756666)[&rate=0.004490549425825042]:16.455922062913146)[&rate=0.004490549425825042]:15.49231530832634)[&rate=0.004490549425825042]:21.013275574886222)[&rate=0.004490549425825042]:8.82857751233783,6[&rate=0.004490549425825042]:12.302993363220196)[&rate=0.004490549425825042]:4.529444774351447,5[&rate=0.004490549425825042]:1.6324381375716541)[&rate=0.004490549425825042]:6.561947429684892)[&rate=0.004490549425825042]:0.0;
tree STATE_13860000 = (((1[&rate=0.006872562063331487]:0.7134070052513835,3[&rate=0.006872562063331487]:65.71340700525137)[&rate=0.006872562063331487]:2.3424196073482904,2[&rate=0.006872562063331487]:32.85582661259963)[&rate=0.006872562063331487]:4.935123062100217,((((4[&rate=0.006872562063331487]:11.224028578738839,((7[&rate=0.006872562063331487]:3.392946132019773,9[&rate=0.006872562063331487]:22.392946132019773)[&rate=0.006872562063331487]:1.942594334570913,8[&rate=0.006872562063331487]:14.43554046659068)[&rate=0.006872562063331487]:17.78848811214816)[&rate=0.006872562063331487]:3.5646078232746845,(((((10[&rate=0.006872562063331487]:3.1835236279052452,18[&rate=0.006872562063331487]:39.683523627905245)[&rate=0.006872562063331487]:0.40814512111826673,19[&rate=0.006872562063331487]:42.691668749023506)[&rate=0.006872562063331487]:26.18913834645393,((11[&rate=0.006872562063331487]:9.966591770877912,(((12[&rate=0.006872562063331487]:0.0,(13[&rate=0.006872562063331487]:8.680485721856734,(14[&rate=0.006872562063331487]:5.270044632109915,((15[&rate=0.006872562063331487]:2.7103424539403136,(23[&rate=0.006872562063331487]:5.842769535773883,((25[&rate=0.006872562063331487]:4.41928783215912,26[&rate=0.006872562063331487]:5.719287832159117)[&rate=0.006872562063331487]:13.913105742981283,27[&rate=0.006872562063331487]:11.632393575140402)[&rate=0.006872562063331487]:13.110375960633473)[&rate=0.006872562063331487]:0.16757291816644226)[&rate=0.006872562063331487]:6.106147011047334,24[&rate=0.006872562063331487]:18.51648946498765)[&rate=0.006872562063331487]:10.253555167122265)[&rate=0.006872562063331487]:0.010441089746812793)[&rate=0.006872562063331487]:23.419514278143275)[&rate=0.006872562063331487]:15.830969162837278,16[&rate=0.006872562063331487]:45.33096916283728)[&rate=0.006872562063331487]:3.432969373039697,17[&rate=0.006872562063331487]:5.263938535876974)[&rate=0.006872562063331487]:10.902653235000926)[&rate=0.006872562063331487]:9.02549891445804,22[&rate=0.006872562063331487]:18.592090685335947)[&rate=0.006872562063331487]:1.2887164101414896)[&rate=0.006872562063331487]:5.138106135081529,21[&rate=0.006872562063331487]:23.818913230558977)[&rate=0.006872562063331487]:10.545119340634642,20[&rate=0.006872562063331487]:26.6640325711936)[&rate=0.006872562063331487]:9.724603830819916)[&rate=0.006872562063331487]:23.398108926398294,6[&rate=0.006872562063331487]:6.486745328411814)[&rate=0.006872562063331487]:11.434741664162999,5[&rate=0.006872562063331487]:2.7214869925748246)[&rate=0.006872562063331487]:10.969462682125055)[&rate=0.006872562063331487]:0.0;
tree STATE_13870000 = ((1[&rate=0.004007104884822705]:0.0,2[&rate=0.004007104884822705]:29.799999999999955)[&rate=0.004007104884822705]:8.208238356413858,((3[&rate=0.004007104884822705]:54.241506735554495,((4[&rate=0.004007104884822705]:3.052441908682596,((7[&rate=0.004007104884822705]:0.0,20[&rate=0.004007104884822705]:9.699999999999989)[&rate=0.004007104884822705]:1.952108433049844,(8[&rate=0.004007104884822705]:4.4287914011815275,9[&rate=0.004007104884822705]:14.328791401181533)[&rate=0.004007104884822705]:6.623317031868311)[&rate=0.004007104884822705]:13.000333475632758)[&rate=0.004007104884822705]:35.5843931759661,(((10[&rate=0.004007104884822705]:0.0,(16[&rate=0.004007104884822705]:34.71174014999532,(18[&rate=0.004007104884822705]:8.564180271677252,19[&rate=0.004007104884822705]:11.164180271677246)[&rate=0.004007104884822705]:22.44755987831808)[&rate=0.004007104884822705]:5.488259850004667)[&rate=0.004007104884822705]:22.900173422762947,(21[&rate=0.004007104884822705]:7.553902128557766,22[&rate=0.004007104884822705]:8.753902128557755)[&rate=0.004007104884822705]:4.246271294205187)[&rate=0.004007104884822705]:18.124452913549263,((11[&rate=0.004007104884822705]:4.671819405070821,(12[&rate=0.004007104884822705]:0.0,(13[&rate=0.004007104884822705]:7.730240749808743,(14[&rate=0.004007104884822705]:1.409531409151299,((15[&rate=0.004007104884822705]:2.9861279826455984,(23[&rate=0.004007104884822705]:1.9669428387395413,((25[&rate=0.004007104884822705]:12.270953566698163,26[&rate=0.004007104884822705]:13.57095356669816)[&rate=0.004007104884822705]:4.924662083883012,27[&rate=0.004007104884822705]:10.495615650581172)[&rate=0.004007104884822705]:10.37132718815836)[&rate=0.004007104884822705]:4.3191851439060684)[&rate=0.004007104884822705]:10.281172449030613,24[&rate=0.004007104884822705]:22.967300431676215)[&rate=0.004007104884822705]:1.9422309774750843)[&rate=0.004007104884822705]:2.9207093406574387)[&rate=0.004007104884822705]:24.369759250191265)[&rate=0.004007104884822705]:24.87181940507081)[&rate=0.004007104884822705]:7.923566990273542,17[&rate=0.004007104884822705]:18.79538639534435)[&rate=0.004007104884822705]:18.929239940967847)[&rate=0.004007104884822705]:38.01220874833649)[&rate=0.004007104884822705]:3.2046716509057944)[&rate=0.004007104884822705]:7.297738601922958,(5[&rate=0.004007104884822705]:2.0924474564666298,6[&rate=0.004007104884822705]:17.29244745646662)[&rate=0.004007104884822705]:0.14679788101082636)[&rate=0.004007104884822705]:11.66899301893639)[&rate=0.004007104884822705]:0.0;
tree STATE_13880000 = (1[&rate=0.0054455139603394554]:7.210159268319188,((2[&rate=0.0054455139603394554]:2.093360266012297,3[&rate=0.0054455139603394554]:37.29336026601233)[&rate=0.0054455139603394554]:33.254140827047934,((((4[&rate=0.0054455139603394554]:15.618421545317844,(((((10[&rate=0.0054455139603394554]:5.8092893254826095,((16[&rate=0.0054455139603394554]:10.679369295503996,19[&rate=0.0054455139603394554]:9.579369295504002)[&rate=0.0054455139603394554]:25.17633764376712,18[&rate=0.0054455139603394554]:32.15570693927113)[&rate=0.0054455139603394554]:10.153582386211482)[&rate=0.0054455139603394554]:7.607704595491526,17[&rate=0.0054455139603394554]:10.116993920974124)[&rate=0.0054455139603394554]:3.833138499496499,(11[&rate=0.0054455139603394554]:1.7922470786784004,(12[&rate=0.0054455139603394554]:0.0,((((13[&rate=0.0054455139603394554]:3.1307679107394932,23[&rate=0.0054455139603394554]:16.830767910739496)[&rate=0.0054455139603394554]:2.625097128602924,(24[&rate=0.0054455139603394554]:9.655781855719699,((25[&rate=0.0054455139603394554]:10.938598913333895,26[&rate=0.0054455139603394554]:12.238598913333892)[&rate=0.0054455139603394554]:1.556623782656743,27[&rate=0.0054455139603394554]:5.795222695990635)[&rate=0.0054455139603394554]:16.360559159729064)[&rate=0.0054455139603394554]:16.200083183622713)[&rate=0.0054455139603394554]:1.2175448791540262,15[&rate=0.0054455139603394554]:17.373409918496435)[&rate=0.0054455139603394554]:2.9236390858361148,14[&rate=0.0054455139603394554]:6.497049004332553)[&rate=0.0054455139603394554]:22.20295099566745)[&rate=0.0054455139603394554]:21.99224707867839)[&rate=0.0054455139603394554]:5.957885341792235)[&rate=0.0054455139603394554]:22.5295263514531,20[&rate=0.0054455139603394554]:20.979658771923724)[&rate=0.0054455139603394554]:15.537531384335978,(21[&rate=0.0054455139603394554]:6.6157168383896305,22[&rate=0.0054455139603394554]:7.815716838389619)[&rate=0.0054455139603394554]:37.60147331787009)[&rate=0.0054455139603394554]:0.7012313890581368)[&rate=0.0054455139603394554]:9.782876289758264,((7[&rate=0.0054455139603394554]:9.036462002950827,9[&rate=0.0054455139603394554]:28.036462002950827)[&rate=0.0054455139603394554]:19.6461141744622,8[&rate=0.0054455139603394554]:37.78257617741302)[&rate=0.0054455139603394554]:8.618721657663087)[&rate=0.0054455139603394554]:19.698189012240192,6[&rate=0.0054455139603394554]:13.399486847316297)[&rate=0.0054455139603394554]:1.800513152683692,5[&rate=0.0054455139603394554]:0.0)[&rate=0.0054455139603394554]:11.247501093060265)[&rate=0.0054455139603394554]:1.6626581752589118)[&rate=0.0054455139603394554]:0.0;
tree STATE_13890000 = ((1[&rate=0.004030142367696992]:24.72272085375178,(2[&rate=0.004030142367696992]:13.329237972306345,3[&rate=0.004030142367696992]:48.529237972306376)[&rate=0.004030142367696992]:41.19348288144539)[&rate=0.004030142367696992]:0.20562405269032524,((((4[&rate=0.004030142367696992]:0.4730140388955846,(((7[&rate=0.004030142367696992]:0.0,8[&rate=0.004030142367696992]:9.099999999999994)[&rate=0.004030142367696992]:8.180205269488468,20[&rate=0.004030142367696992]:17.880205269488457)[&rate=0.004030142367696992]:1.2302940822658286,9[&rate=0.004030142367696992]:28.410499351754297)[&rate=0.004030142367696992]:2.9625146871412937)[&rate=0.004030142367696992]:34.42013494833216,((((10[&rate=0.004030142367696992]:0.0,(16[&rate=0.004030142367696992]:31.793886175529664,(18[&rate=0.004030142367696992]:7.3008475062298785,19[&rate=0.004030142367696992]:9.900847506229873)[&rate=0.004030142367696992]:20.793038669299797)[&rate=0.004030142367696992]:8.406113824470324)[&rate=0.004030142367696992]:8.244133776415111,17[&rate=0.004030142367696992]:4.9441337764151)[&rate=0.004030142367696992]:7.602548210508161,(11[&rate=0.004030142367696992]:0.0,(12[&rate=0.004030142367696992]:0.0,((13[&rate=0.004030142367696992]:6.4832385789222045,(24[&rate=0.004030142367696992]:23.646294914825575,((25[&rate=0.004030142367696992]:16.192253463749235,26[&rate=0.004030142367696992]:17.492253463749233)[&rate=0.004030142367696992]:11.708193697326532,27[&rate=0.004030142367696992]:21.200447161075765)[&rate=0.004030142367696992]:14.94584775374981)[&rate=0.004030142367696992]:2.936943664096624)[&rate=0.004030142367696992]:4.761204146397944,(14[&rate=0.004030142367696992]:4.985080757032463,(15[&rate=0.004030142367696992]:8.367272709557284,23[&rate=0.004030142367696992]:11.667272709557295)[&rate=0.004030142367696992]:10.417808047475177)[&rate=0.004030142367696992]:2.859361968287679)[&rate=0.004030142367696992]:20.85555727467986)[&rate=0.004030142367696992]:20.19999999999999)[&rate=0.004030142367696992]:6.346681986923272)[&rate=0.004030142367696992]:11.92033387744651,(21[&rate=0.004030142367696992]:6.722238747540146,22[&rate=0.004030142367696992]:7.922238747540135)[&rate=0.004030142367696992]:9.944777116829641)[&rate=0.004030142367696992]:47.52613312285797)[&rate=0.004030142367696992]:12.006851012772245,5[&rate=0.004030142367696992]:0.0)[&rate=0.004030142367696992]:2.3912672801885435,6[&rate=0.004030142367696992]:17.591267280188532)[&rate=0.004030142367696992]:28.23707762625355)[&rate=0.004030142367696992]:0.0;
tree STATE_13900000 = ((1[&rate=0.0047632919225192435]:0.45377722988169467,(2[&rate=0.0047632919225192435]:3.288376052034522,3[&rate=0.0047632919225192435]:38.48837605203455)[&rate=0.0047632919225192435]:26.965401177847127)[&rate=0.0047632919225192435]:6.258094443209814,(((4[&rate=0.0047632919225192435]:14.467912316257056,17[&rate=0.0047632919225192435]:51.56791231625705)[&rate=0.0047632919225192435]:5.544327846781897,((7[&rate=0.0047632919225192435]:0.0,(8[&rate=0.0047632919225192435]:6.85613144933312,9[&rate=0.0047632919225192435]:16.756131449333125)[&rate=0.0047632919225192435]:2.2438685506668747)[&rate=0.0047632919225192435]:7.995951300918364,((10[&rate=0.0047632919225192435]:0.5640189061763579,((16[&rate=0.0047632919225192435]:10.714133393836697,19[&rate=0.0047632919225192435]:9.614133393836703)[&rate=0.0047632919225192435]:22.6184362505335,18[&rate=0.0047632919225192435]:29.632569644370207)[&rate=0.0047632919225192435]:7.431449261806151)[&rate=0.0047632919225192435]:27.814626951606115,(((11[&rate=0.0047632919225192435]:0.0,(12[&rate=0.0047632919225192435]:0.0,((13[&rate=0.0047632919225192435]:0.0,(24[&rate=0.0047632919225192435]:8.693671391508992,(25[&rate=0.0047632919225192435]:10.248883625669146,(26[&rate=0.0047632919225192435]:8.686651279529823,27[&rate=0.0047632919225192435]:0.6866512795298227)[&rate=0.0047632919225192435]:2.8622323461393204)[&rate=0.0047632919225192435]:17.64478776583985)[&rate=0.0047632919225192435]:11.406328608491002)[&rate=0.0047632919225192435]:3.912930881046357,(14[&rate=0.0047632919225192435]:0.0,(15[&rate=0.0047632919225192435]:9.51263252788393,23[&rate=0.0047632919225192435]:12.812632527883942)[&rate=0.0047632919225192435]:4.287367472116067)[&rate=0.0047632919225192435]:0.5129308810463513)[&rate=0.0047632919225192435]:28.18706911895365)[&rate=0.0047632919225192435]:20.19999999999999)[&rate=0.0047632919225192435]:14.286739307994637,(21[&rate=0.0047632919225192435]:11.73962856070439,22[&rate=0.0047632919225192435]:12.939628560704378)[&rate=0.0047632919225192435]:0.9471107472902531)[&rate=0.0047632919225192435]:3.1538883708045233,20[&rate=0.0047632919225192435]:8.140627678799149)[&rate=0.0047632919225192435]:1.438018178983313)[&rate=0.0047632919225192435]:8.11730544313589)[&rate=0.0047632919225192435]:23.916288862120595)[&rate=0.0047632919225192435]:32.99595654085189,(5[&rate=0.0047632919225192435]:0.0,6[&rate=0.0047632919225192435]:15.199999999999989)[&rate=0.0047632919225192435]:6.1081967038908545)[&rate=0.0047632919225192435]:6.303674969200642)[&rate=0.0047632919225192435]:0.0;
tree STATE_13910000 = ((1[&rate=0.005615767680912877]:0.0,(2[&rate=0.005615767680912877]:19.095850695182747,3[&rate=0.005615767680912877]:54.29585069518278)[&rate=0.005615767680912877]:10.704149304817207)[&rate=0.005615767680912877]:13.684472536815292,((((4[&rate=0.005615767680912877]:9.196549040182205,(7[&rate=0.005615767680912877]:5.668398815740758,(((8[&rate=0.005615767680912877]:0.0,(10[&rate=0.005615767680912877]:0.0,(18[&rate=0.005615767680912877]:9.944218391520415,19[&rate=0.005615767680912877]:12.54421839152041)[&rate=0.005615767680912877]:26.555781608479585)[&rate=0.005615767680912877]:19.400000000000006)[&rate=0.005615767680912877]:6.060445277027014,9[&rate=0.005615767680912877]:15.96044527702702)[&rate=0.005615767680912877]:6.860531835577916,20[&rate=0.005615767680912877]:13.520977112604925)[&rate=0.005615767680912877]:1.8474217031358222)[&rate=0.005615767680912877]:15.428150224441453)[&rate=0.005615767680912877]:23.14044718724682,((11[&rate=0.005615767680912877]:1.7576141320605387,((12[&rate=0.005615767680912877]:0.0,(13[&rate=0.005615767680912877]:4.238078970273762,(14[&rate=0.005615767680912877]:0.0,((15[&rate=0.005615767680912877]:3.9460485644474943,23[&rate=0.005615767680912877]:7.246048564447506)[&rate=0.005615767680912877]:4.612509658965749,(24[&rate=0.005615767680912877]:8.988416042833691,(25[&rate=0.005615767680912877]:11.528326064889972,(26[&rate=0.005615767680912877]:11.14448997587002,27[&rate=0.005615767680912877]:3.1444899758700195)[&rate=0.005615767680912877]:1.68383608901995)[&rate=0.005615767680912877]:16.66008997794372)[&rate=0.005615767680912877]:9.270142180579555)[&rate=0.005615767680912877]:5.241441776586754)[&rate=0.005615767680912877]:0.8380789702737559)[&rate=0.005615767680912877]:27.861921029726247)[&rate=0.005615767680912877]:21.341190080616585,(16[&rate=0.005615767680912877]:43.5,17[&rate=0.005615767680912877]:0.0)[&rate=0.005615767680912877]:7.341190080616585)[&rate=0.005615767680912877]:0.6164240514439427)[&rate=0.005615767680912877]:16.571303249305174,(21[&rate=0.005615767680912877]:16.329053208999625,22[&rate=0.005615767680912877]:17.529053208999613)[&rate=0.005615767680912877]:0.39986417236609384)[&rate=0.005615767680912877]:44.90807884606332)[&rate=0.005615767680912877]:10.12517382476284,6[&rate=0.005615767680912877]:10.762170052191863)[&rate=0.005615767680912877]:5.571638780670639,5[&rate=0.005615767680912877]:1.1338088328625133)[&rate=0.005615767680912877]:18.250663703952767)[&rate=0.005615767680912877]:0.0;
tree STATE_13920000 = (((1[&rate=0.005228163452606576]:0.0,2[&rate=0.005228163452606576]:29.799999999999955)[&rate=0.005228163452606576]:5.913982342127866,3[&rate=0.005228163452606576]:70.91398234212785)[&rate=0.005228163452606576]:16.232870553998026,(((4[&rate=0.005228163452606576]:0.0,(7[&rate=0.005228163452606576]:0.0,(8[&rate=0.005228163452606576]:5.666489412895885,9[&rate=0.005228163452606576]:15.56648941289589)[&rate=0.005228163452606576]:3.4335105871041094)[&rate=0.005228163452606576]:11.900000000000006)[&rate=0.005228163452606576]:23.931004518413815,((((10[&rate=0.005228163452606576]:6.690901194393874,(16[&rate=0.005228163452606576]:37.45715248847419,(18[&rate=0.005228163452606576]:3.867342823993404,19[&rate=0.005228163452606576]:6.467342823993398)[&rate=0.005228163452606576]:29.8898096644808)[&rate=0.005228163452606576]:9.433748705919669)[&rate=0.005228163452606576]:14.88226617001618,((11[&rate=0.005228163452606576]:0.0,(12[&rate=0.005228163452606576]:0.0,((13[&rate=0.005228163452606576]:7.8717103907562915,(14[&rate=0.005228163452606576]:0.0,24[&rate=0.005228163452606576]:23.5)[&rate=0.005228163452606576]:4.471710390756286)[&rate=0.005228163452606576]:7.1700658110930675,((15[&rate=0.005228163452606576]:2.237868463067727,((25[&rate=0.005228163452606576]:11.928971869336962,26[&rate=0.005228163452606576]:13.22897186933696)[&rate=0.005228163452606576]:0.27809370008534096,27[&rate=0.005228163452606576]:5.5070655694223)[&rate=0.005228163452606576]:18.930802893645428)[&rate=0.005228163452606576]:0.8842011651999186,23[&rate=0.005228163452606576]:6.422069628267657)[&rate=0.005228163452606576]:22.319706573581705)[&rate=0.005228163452606576]:17.05822379815065)[&rate=0.005228163452606576]:20.19999999999999)[&rate=0.005228163452606576]:9.952118522991853,17[&rate=0.005228163452606576]:16.15211852299184)[&rate=0.005228163452606576]:2.121048841418201)[&rate=0.005228163452606576]:8.218241294904672,20[&rate=0.005228163452606576]:10.991408659314715)[&rate=0.005228163452606576]:2.955275079916035,(21[&rate=0.005228163452606576]:13.679291271229047,22[&rate=0.005228163452606576]:14.879291271229036)[&rate=0.005228163452606576]:7.967392468001719)[&rate=0.005228163452606576]:31.58432077918306)[&rate=0.005228163452606576]:34.01866236241642,(5[&rate=0.005228163452606576]:6.8083935108040805,6[&rate=0.005228163452606576]:22.00839351080407)[&rate=0.005228163452606576]:4.241273370026164)[&rate=0.005228163452606576]:16.797186015295637)[&rate=0.005228163452606576]:0.0;
tree STATE_13930000 = ((1[&rate=0.003792970693672311]:8.390658040112157,(2[&rate=0.003792970693672311]:0.0,3[&rate=0.003792970693672311]:35.20000000000003)[&rate=0.003792970693672311]:38.19065804011211)[&rate=0.003792970693672311]:4.277462872831791,((((4[&rate=0.003792970693672311]:4.24849830512953,(((((10[&rate=0.003792970693672311]:1.9140474617034329,((16[&rate=0.003792970693672311]:9.435347360285363,19[&rate=0.003792970693672311]:8.335347360285368)[&rate=0.003792970693672311]:18.08079988072538,18[&rate=0.003792970693672311]:23.816147241010754)[&rate=0.003792970693672311]:14.59790022069268)[&rate=0.003792970693672311]:13.604515528038476,17[&rate=0.003792970693672311]:12.218562989741898)[&rate=0.003792970693672311]:2.2669898956699654,(11[&rate=0.003792970693672311]:1.7635268989523212,(12[&rate=0.003792970693672311]:0.13879345763533024,(((13[&rate=0.003792970693672311]:1.7824572545048838,24[&rate=0.003792970693672311]:21.882457254504878)[&rate=0.003792970693672311]:10.059094054053254,14[&rate=0.003792970693672311]:8.441551308558132)[&rate=0.003792970693672311]:7.75056025851098,(15[&rate=0.003792970693672311]:5.391332605949614,(23[&rate=0.003792970693672311]:7.449544008241077,(25[&rate=0.003792970693672311]:11.47115181134328,(26[&rate=0.003792970693672311]:8.084558346421094,27[&rate=0.003792970693672311]:0.08455834642109394)[&rate=0.003792970693672311]:4.686593464922183)[&rate=0.003792970693672311]:21.57839219689779)[&rate=0.003792970693672311]:1.241788597708549)[&rate=0.003792970693672311]:24.600778961119495)[&rate=0.003792970693672311]:12.64668189056622)[&rate=0.003792970693672311]:21.82473344131698)[&rate=0.003792970693672311]:6.522025986459553)[&rate=0.003792970693672311]:9.91982037757316,22[&rate=0.003792970693672311]:17.80537326298503)[&rate=0.003792970693672311]:0.6186293169164543,21[&rate=0.003792970693672311]:17.224002579901494)[&rate=0.003792970693672311]:16.324495725228047)[&rate=0.003792970693672311]:3.388832514321848,((7[&rate=0.003792970693672311]:2.465397443001777,(8[&rate=0.003792970693672311]:1.5027547204466458,9[&rate=0.003792970693672311]:11.402754720446652)[&rate=0.003792970693672311]:10.062642722555125)[&rate=0.003792970693672311]:3.7678866077350506,20[&rate=0.003792970693672311]:15.933284050736816)[&rate=0.003792970693672311]:13.304046768714556)[&rate=0.003792970693672311]:39.26266918054861,5[&rate=0.003792970693672311]:0.0)[&rate=0.003792970693672311]:7.592428028155609,6[&rate=0.003792970693672311]:22.792428028155598)[&rate=0.003792970693672311]:10.775692884788327)[&rate=0.003792970693672311]:0.0;
tree STATE_13940000 = (((1[&rate=0.006183896847723289]:2.0458795648214334,2[&rate=0.006183896847723289]:31.845879564821388)[&rate=0.006183896847723289]:2.994341434696736,(3[&rate=0.006183896847723289]:23.897270588349514,(((4[&rate=0.006183896847723289]:0.0,(8[&rate=0.006183896847723289]:3.227874903908443,9[&rate=0.006183896847723289]:13.127874903908449)[&rate=0.006183896847723289]:17.772125096091557)[&rate=0.006183896847723289]:1.8319408086392883,7[&rate=0.006183896847723289]:13.731940808639294)[&rate=0.006183896847723289]:6.866329077896523,((((10[&rate=0.006183896847723289]:0.6928774801434088,(18[&rate=0.006183896847723289]:1.7984244157871174,19[&rate=0.006183896847723289]:4.398424415787112)[&rate=0.006183896847723289]:35.39445306435629)[&rate=0.006183896847723289]:28.947124208681345,((11[&rate=0.006183896847723289]:0.0,(12[&rate=0.006183896847723289]:0.0,(((13[&rate=0.006183896847723289]:3.4000000000000057,14[&rate=0.006183896847723289]:0.0)[&rate=0.006183896847723289]:0.3292193029410697,((15[&rate=0.006183896847723289]:4.33849231348465,23[&rate=0.006183896847723289]:7.638492313484662)[&rate=0.006183896847723289]:0.6763590698273774,(25[&rate=0.006183896847723289]:10.202245642387862,(26[&rate=0.006183896847723289]:10.598363785012442,27[&rate=0.006183896847723289]:2.5983637850124417)[&rate=0.006183896847723289]:0.903881857375417)[&rate=0.006183896847723289]:23.71260574092417)[&rate=0.006183896847723289]:9.11436791962904)[&rate=0.006183896847723289]:26.087156425110408,24[&rate=0.006183896847723289]:49.91637572805148)[&rate=0.006183896847723289]:2.2836242719485256)[&rate=0.006183896847723289]:20.19999999999999)[&rate=0.006183896847723289]:2.3657276815670087,(16[&rate=0.006183896847723289]:43.5,17[&rate=0.006183896847723289]:0.0)[&rate=0.006183896847723289]:8.565727681566997)[&rate=0.006183896847723289]:17.774274007257745)[&rate=0.006183896847723289]:5.910639863847038,20[&rate=0.006183896847723289]:16.75064155267178)[&rate=0.006183896847723289]:2.161322380007846,(21[&rate=0.006183896847723289]:21.206729584227332,22[&rate=0.006183896847723289]:22.40672958422732)[&rate=0.006183896847723289]:5.405234348452311)[&rate=0.006183896847723289]:11.38630595385618)[&rate=0.006183896847723289]:2.7990007018136964)[&rate=0.006183896847723289]:46.14295041116864)[&rate=0.006183896847723289]:4.750223503732684,(5[&rate=0.006183896847723289]:0.264978973649761,6[&rate=0.006183896847723289]:15.46497897364975)[&rate=0.006183896847723289]:15.225465529601081)[&rate=0.006183896847723289]:0.0;
tree STATE_13950000 = ((1[&rate=0.003867975294604347]:4.460143031354733,(2[&rate=0.003867975294604347]:32.98954593335128,3[&rate=0.003867975294604347]:68.18954593335131)[&rate=0.003867975294604347]:1.2705970980034067)[&rate=0.003867975294604347]:6.722928345806963,((4[&rate=0.003867975294604347]:17.8038342475172,((7[&rate=0.003867975294604347]:4.604949930967379,(8[&rate=0.003867975294604347]:1.6867571633710838,9[&rate=0.003867975294604347]:11.58675716337109)[&rate=0.003867975294604347]:12.01819276759629)[&rate=0.003867975294604347]:20.7004890813771,(((((10[&rate=0.003867975294604347]:0.0,((16[&rate=0.003867975294604347]:7.55022878564715,19[&rate=0.003867975294604347]:6.450228785647155)[&rate=0.003867975294604347]:15.401168593649928,18[&rate=0.003867975294604347]:19.25139737929709)[&rate=0.003867975294604347]:17.24860262070291)[&rate=0.003867975294604347]:16.92332545320788,(11[&rate=0.003867975294604347]:4.462653619289739,(12[&rate=0.003867975294604347]:0.0,((13[&rate=0.003867975294604347]:6.34013989732361,(24[&rate=0.003867975294604347]:23.173977873423595,(25[&rate=0.003867975294604347]:18.23913804867943,(26[&rate=0.003867975294604347]:10.441261319553067,27[&rate=0.003867975294604347]:2.4412613195530675)[&rate=0.003867975294604347]:9.097876729126359)[&rate=0.003867975294604347]:24.13483982474417)[&rate=0.003867975294604347]:3.2661620239000086)[&rate=0.003867975294604347]:6.214786318913291,(14[&rate=0.003867975294604347]:8.406777521269753,(15[&rate=0.003867975294604347]:3.813151223722471,23[&rate=0.003867975294604347]:7.1131512237224825)[&rate=0.003867975294604347]:18.39362629754728)[&rate=0.003867975294604347]:0.7481486949671421)[&rate=0.003867975294604347]:19.545073783763108)[&rate=0.003867975294604347]:24.662653619289728)[&rate=0.003867975294604347]:2.9606718339181413)[&rate=0.003867975294604347]:8.460113506200145,17[&rate=0.003867975294604347]:22.083438959408014)[&rate=0.003867975294604347]:5.443706227762235,(21[&rate=0.003867975294604347]:5.834831102702992,22[&rate=0.003867975294604347]:7.034831102702981)[&rate=0.003867975294604347]:13.892314084467273)[&rate=0.003867975294604347]:11.120348526475652,20[&rate=0.003867975294604347]:23.1474937136459)[&rate=0.003867975294604347]:11.857945298698567)[&rate=0.003867975294604347]:4.398395235172728)[&rate=0.003867975294604347]:37.14941252200384,(5[&rate=0.003867975294604347]:1.9724216977539868,6[&rate=0.003867975294604347]:17.172421697753975)[&rate=0.003867975294604347]:6.080825071767066)[&rate=0.003867975294604347]:8.829824607640631)[&rate=0.003867975294604347]:0.0;
tree STATE_13960000 = (1[&rate=0.006293796805868993]:11.20783660586585,((2[&rate=0.006293796805868993]:10.141890057433528,3[&rate=0.006293796805868993]:45.34189005743356)[&rate=0.006293796805868993]:27.323090216957723,((4[&rate=0.006293796805868993]:10.380257365107369,(((7[&rate=0.006293796805868993]:0.0,9[&rate=0.006293796805868993]:19.0)[&rate=0.006293796805868993]:9.192877258857479,(8[&rate=0.006293796805868993]:12.09812129066681,20[&rate=0.006293796805868993]:12.698121290666805)[&rate=0.006293796805868993]:6.1947559681906625)[&rate=0.006293796805868993]:11.405823425244108,(((10[&rate=0.006293796805868993]:0.0,(18[&rate=0.006293796805868993]:5.81539135010749,19[&rate=0.006293796805868993]:8.415391350107484)[&rate=0.006293796805868993]:30.68460864989251)[&rate=0.006293796805868993]:27.56357087853354,(21[&rate=0.006293796805868993]:14.371413881778565,22[&rate=0.006293796805868993]:15.571413881778554)[&rate=0.006293796805868993]:2.09215699675498)[&rate=0.006293796805868993]:10.918445918178989,((11[&rate=0.006293796805868993]:0.0,(12[&rate=0.006293796805868993]:0.0,((13[&rate=0.006293796805868993]:6.747111040428166,(14[&rate=0.006293796805868993]:0.0,24[&rate=0.006293796805868993]:23.5)[&rate=0.006293796805868993]:3.3471110404281603)[&rate=0.006293796805868993]:2.6808497743125983,((15[&rate=0.006293796805868993]:8.203798340243893,23[&rate=0.006293796805868993]:11.503798340243904)[&rate=0.006293796805868993]:10.600350839234444,(25[&rate=0.006293796805868993]:13.136392857826703,(26[&rate=0.006293796805868993]:8.0,27[&rate=0.006293796805868993]:0.0)[&rate=0.006293796805868993]:6.4363928578267)[&rate=0.006293796805868993]:34.56775632165164)[&rate=0.006293796805868993]:1.023811635262419)[&rate=0.006293796805868993]:22.672039185259244)[&rate=0.006293796805868993]:20.19999999999999)[&rate=0.006293796805868993]:6.476124945586065,(16[&rate=0.006293796805868993]:43.5,17[&rate=0.006293796805868993]:0.0)[&rate=0.006293796805868993]:12.676124945586054)[&rate=0.006293796805868993]:22.505891851126464)[&rate=0.006293796805868993]:10.616683887389058)[&rate=0.006293796805868993]:1.6815566810057874)[&rate=0.006293796805868993]:40.7070678470773,(5[&rate=0.006293796805868993]:0.2962344893856823,6[&rate=0.006293796805868993]:15.496234489385671)[&rate=0.006293796805868993]:3.8910907227989924)[&rate=0.006293796805868993]:9.177655062206611)[&rate=0.006293796805868993]:3.542856331474553)[&rate=0.006293796805868993]:0.0;
tree STATE_13970000 = ((1[&rate=0.0050644885087186295]:0.0,(2[&rate=0.0050644885087186295]:3.038874833082332,3[&rate=0.0050644885087186295]:38.23887483308236)[&rate=0.0050644885087186295]:26.761125166917623)[&rate=0.0050644885087186295]:10.811643114172739,((((4[&rate=0.0050644885087186295]:7.971106143206455,((7[&rate=0.0050644885087186295]:0.0,20[&rate=0.0050644885087186295]:9.699999999999989)[&rate=0.0050644885087186295]:7.825025819757116,((8[&rate=0.0050644885087186295]:0.0,(10[&rate=0.0050644885087186295]:0.0,(18[&rate=0.0050644885087186295]:8.782043819619432,19[&rate=0.0050644885087186295]:11.382043819619426)[&rate=0.0050644885087186295]:27.71795618038057)[&rate=0.0050644885087186295]:19.400000000000006)[&rate=0.0050644885087186295]:8.18322671468134,9[&rate=0.0050644885087186295]:18.083226714681345)[&rate=0.0050644885087186295]:8.74179910507577)[&rate=0.0050644885087186295]:12.046080323449345)[&rate=0.0050644885087186295]:18.320775887013667,(((11[&rate=0.0050644885087186295]:6.526669435303987,(12[&rate=0.0050644885087186295]:1.0743160569814023,((13[&rate=0.0050644885087186295]:7.864389629949031,(14[&rate=0.0050644885087186295]:0.0,(15[&rate=0.0050644885087186295]:6.509161826929791,(23[&rate=0.0050644885087186295]:5.95179078431876,((25[&rate=0.0050644885087186295]:12.674428354358474,27[&rate=0.0050644885087186295]:5.974428354358471)[&rate=0.0050644885087186295]:0.8627841713068669,26[&rate=0.0050644885087186295]:14.837212525665338)[&rate=0.0050644885087186295]:18.014578258653415)[&rate=0.0050644885087186295]:3.8573710426110424)[&rate=0.0050644885087186295]:7.290838173070206)[&rate=0.0050644885087186295]:4.464389629949025)[&rate=0.0050644885087186295]:5.633979442247899,24[&rate=0.0050644885087186295]:33.598369072196924)[&rate=0.0050644885087186295]:19.67594698478448)[&rate=0.0050644885087186295]:25.652353378322573)[&rate=0.0050644885087186295]:9.200254814057459,(16[&rate=0.0050644885087186295]:64.68750260006132,17[&rate=0.0050644885087186295]:21.187502600061322)[&rate=0.0050644885087186295]:0.7394216493001124)[&rate=0.0050644885087186295]:12.392716423854623,(21[&rate=0.0050644885087186295]:22.20012092324788,22[&rate=0.0050644885087186295]:23.40012092324787)[&rate=0.0050644885087186295]:4.319519749968194)[&rate=0.0050644885087186295]:29.07224135700406)[&rate=0.0050644885087186295]:15.524983772134505,6[&rate=0.0050644885087186295]:10.116865802354624)[&rate=0.0050644885087186295]:5.083134197645364,5[&rate=0.0050644885087186295]:0.0)[&rate=0.0050644885087186295]:16.511643114172728)[&rate=0.0050644885087186295]:0.0;
tree STATE_13980000 = (((1[&rate=0.005366212383426485]:0.0,2[&rate=0.005366212383426485]:29.799999999999955)[&rate=0.005366212383426485]:3.049487487437176,3[&rate=0.005366212383426485]:68.04948748743716)[&rate=0.005366212383426485]:8.128238168652388,(((((4[&rate=0.005366212383426485]:1.6269823182271068,(8[&rate=0.005366212383426485]:2.06062240503573,9[&rate=0.005366212383426485]:11.960622405035735)[&rate=0.005366212383426485]:20.566359913191377)[&rate=0.005366212383426485]:2.031259212211978,7[&rate=0.005366212383426485]:15.55824153043909)[&rate=0.005366212383426485]:3.5701299246492937,(((((10[&rate=0.005366212383426485]:5.277374851687242,(18[&rate=0.005366212383426485]:32.02988338317407,19[&rate=0.005366212383426485]:34.62988338317406)[&rate=0.005366212383426485]:9.747491468513175)[&rate=0.005366212383426485]:6.706102522214323,(16[&rate=0.005366212383426485]:43.5,17[&rate=0.005366212383426485]:0.0)[&rate=0.005366212383426485]:8.683477373901553)[&rate=0.005366212383426485]:8.392937661092745,(11[&rate=0.005366212383426485]:6.2631296794615565,(12[&rate=0.005366212383426485]:0.0,(((13[&rate=0.005366212383426485]:0.0,(24[&rate=0.005366212383426485]:6.288497156269905,(25[&rate=0.005366212383426485]:14.8836289417331,(26[&rate=0.005366212383426485]:10.340544337837127,27[&rate=0.005366212383426485]:2.3405443378371267)[&rate=0.005366212383426485]:5.843084603895971)[&rate=0.005366212383426485]:10.604868214536808)[&rate=0.005366212383426485]:13.81150284373009)[&rate=0.005366212383426485]:8.409980651826672,14[&rate=0.005366212383426485]:5.009980651826666)[&rate=0.005366212383426485]:1.6914207118538798,(15[&rate=0.005366212383426485]:4.514708572252779,23[&rate=0.005366212383426485]:7.8147085722527905)[&rate=0.005366212383426485]:15.986692791427764)[&rate=0.005366212383426485]:21.998598636319457)[&rate=0.005366212383426485]:26.463129679461545)[&rate=0.005366212383426485]:4.613285355532753)[&rate=0.005366212383426485]:4.392985199057037,20[&rate=0.005366212383426485]:5.969400234051335)[&rate=0.005366212383426485]:8.42960450203175,(21[&rate=0.005366212383426485]:3.5167453550189407,22[&rate=0.005366212383426485]:4.716745355018929)[&rate=0.005366212383426485]:18.582259381064162)[&rate=0.005366212383426485]:14.429366719005287)[&rate=0.005366212383426485]:39.67162854491161,5[&rate=0.005366212383426485]:0.0)[&rate=0.005366212383426485]:2.7104187096921635,6[&rate=0.005366212383426485]:17.910418709692152)[&rate=0.005366212383426485]:14.167306946397389)[&rate=0.005366212383426485]:0.0;
tree STATE_13990000 = (1[&rate=0.004828738535379918]:18.239428280933083,(2[&rate=0.004828738535379918]:47.125272790369166,(((3[&rate=0.004828738535379918]:56.07090118417979,((4[&rate=0.004828738535379918]:2.6958573499484118,(7[&rate=0.004828738535379918]:5.220364545603488,((8[&rate=0.004828738535379918]:5.843558928511953,9[&rate=0.004828738535379918]:15.743558928511959)[&rate=0.004828738535379918]:8.155463398045782,20[&rate=0.004828738535379918]:14.59902232655773)[&rate=0.004828738535379918]:0.32134221904574645)[&rate=0.004828738535379918]:9.37549280434493)[&rate=0.004828738535379918]:6.5479898512231784,(((((10[&rate=0.004828738535379918]:0.0,18[&rate=0.004828738535379918]:36.5)[&rate=0.004828738535379918]:3.5640957491570617,(16[&rate=0.004828738535379918]:21.20768602450775,19[&rate=0.004828738535379918]:20.107686024507757)[&rate=0.004828738535379918]:22.5564097246493)[&rate=0.004828738535379918]:23.67981570864272,21[&rate=0.004828738535379918]:16.14391145779979)[&rate=0.004828738535379918]:0.18430925049744928,((11[&rate=0.004828738535379918]:3.466127026290593,(12[&rate=0.004828738535379918]:11.543461073946204,(((13[&rate=0.004828738535379918]:4.689935160893889,(15[&rate=0.004828738535379918]:7.204097423693071,23[&rate=0.004828738535379918]:10.504097423693082)[&rate=0.004828738535379918]:7.885837737200809)[&rate=0.004828738535379918]:0.9848285490122706,24[&rate=0.004828738535379918]:25.774763709906154)[&rate=0.004828738535379918]:4.494281277861354,(14[&rate=0.004828738535379918]:5.9847543605552005,(25[&rate=0.004828738535379918]:22.231115822649002,(26[&rate=0.004828738535379918]:14.917976966900445,27[&rate=0.004828738535379918]:6.917976966900445)[&rate=0.004828738535379918]:8.613138855748554)[&rate=0.004828738535379918]:26.4536385379062)[&rate=0.004828738535379918]:0.7842906272123074)[&rate=0.004828738535379918]:33.4744160861787)[&rate=0.004828738535379918]:12.122665952344377)[&rate=0.004828738535379918]:5.343641783887605,17[&rate=0.004828738535379918]:15.009768810178187)[&rate=0.004828738535379918]:9.118451898119034)[&rate=0.004828738535379918]:0.21292198579544674,22[&rate=0.004828738535379918]:17.741142694092673)[&rate=0.004828738535379918]:22.002704507078917)[&rate=0.004828738535379918]:34.42705398300819)[&rate=0.004828738535379918]:7.042760968791896,5[&rate=0.004828738535379918]:3.8136621529716876)[&rate=0.004828738535379918]:0.4349665563566987,6[&rate=0.004828738535379918]:19.448628709328375)[&rate=0.004828738535379918]:18.776644081040814)[&rate=0.004828738535379918]:0.9141554905638714)[&rate=0.004828738535379918]:0.0;
tree STATE_14000000 = ((1[&rate=0.005042159369365127]:1.8721849326236395,2[&rate=0.005042159369365127]:31.672184932623594)[&rate=0.005042159369365127]:4.111755702219199,(((3[&rate=0.005042159369365127]:42.37345602771096,(((4[&rate=0.005042159369365127]:0.0,(7[&rate=0.005042159369365127]:4.520664151548431,((8[&rate=0.005042159369365127]:5.449616128958652,9[&rate=0.005042159369365127]:15.349616128958658)[&rate=0.005042159369365127]:4.17870364653659,20[&rate=0.005042159369365127]:10.228319775495237)[&rate=0.005042159369365127]:3.9923443760531825)[&rate=0.005042159369365127]:7.379335848451575)[&rate=0.005042159369365127]:17.79232769763813,(((11[&rate=0.005042159369365127]:3.3836958362656446,(12[&rate=0.005042159369365127]:1.7348703481294052,(((13[&rate=0.005042159369365127]:3.0513323096674227,((25[&rate=0.005042159369365127]:14.010435675998071,26[&rate=0.005042159369365127]:15.310435675998068)[&rate=0.005042159369365127]:2.849537788690398,27[&rate=0.005042159369365127]:10.159973464688466)[&rate=0.005042159369365127]:25.49135884497895)[&rate=0.005042159369365127]:1.5824240134927692,14[&rate=0.005042159369365127]:1.2337563231601862)[&rate=0.005042159369365127]:1.4083955103813608,((15[&rate=0.005042159369365127]:5.4616947939349245,23[&rate=0.005042159369365127]:8.761694793934936)[&rate=0.005042159369365127]:7.149848152381388,24[&rate=0.005042159369365127]:22.311542946316315)[&rate=0.005042159369365127]:3.8306088872252317)[&rate=0.005042159369365127]:27.79271851458786)[&rate=0.005042159369365127]:21.848825488136228)[&rate=0.005042159369365127]:21.628344569124906,17[&rate=0.005042159369365127]:31.21204040539054)[&rate=0.005042159369365127]:14.896385300327438,(21[&rate=0.005042159369365127]:7.0502963668765375,22[&rate=0.005042159369365127]:8.250296366876526)[&rate=0.005042159369365127]:31.258129338841457)[&rate=0.005042159369365127]:8.783901991920146)[&rate=0.005042159369365127]:10.155189370143404,(10[&rate=0.005042159369365127]:1.9080297455834483,((16[&rate=0.005042159369365127]:26.417182254140897,19[&rate=0.005042159369365127]:25.317182254140903)[&rate=0.005042159369365127]:3.1862365060522677,18[&rate=0.005042159369365127]:25.903418760193176)[&rate=0.005042159369365127]:12.504610985390272)[&rate=0.005042159369365127]:66.43948732219809)[&rate=0.005042159369365127]:2.0259389599294195)[&rate=0.005042159369365127]:1.7265439722890505,6[&rate=0.005042159369365127]:0.0)[&rate=0.005042159369365127]:15.199999999999989,5[&rate=0.005042159369365127]:0.0)[&rate=0.005042159369365127]:11.683940634842827)[&rate=0.005042159369365127]:0.0;
tree STATE_14010000 = ((1[&rate=0.007246395217273352]:3.7091372571505588,(2[&rate=0.007246395217273352]:9.354175926476131,3[&rate=0.007246395217273352]:44.55417592647616)[&rate=0.007246395217273352]:24.154961330674382)[&rate=0.007246395217273352]:2.3079372521743267,(((((4[&rate=0.007246395217273352]:1.2386486329156412,((7[&rate=0.007246395217273352]:3.733932871390209,20[&rate=0.007246395217273352]:13.433932871390198)[&rate=0.007246395217273352]:2.5634912011048385,(8[&rate=0.007246395217273352]:0.20327972697067764,9[&rate=0.007246395217273352]:10.103279726970683)[&rate=0.007246395217273352]:15.194144345524364)[&rate=0.007246395217273352]:6.841224560420599)[&rate=0.007246395217273352]:6.366584372443398,(21[&rate=0.007246395217273352]:23.05444184896784,22[&rate=0.007246395217273352]:24.25444184896783)[&rate=0.007246395217273352]:13.85079115639121)[&rate=0.007246395217273352]:0.6599360456250736,((((10[&rate=0.007246395217273352]:0.0,(18[&rate=0.007246395217273352]:3.522605183369201,19[&rate=0.007246395217273352]:6.1226051833691955)[&rate=0.007246395217273352]:32.9773948166308)[&rate=0.007246395217273352]:3.788013261967933,16[&rate=0.007246395217273352]:43.98801326196792)[&rate=0.007246395217273352]:7.208638633823753,17[&rate=0.007246395217273352]:7.696651895791675)[&rate=0.007246395217273352]:11.156790426481294,(11[&rate=0.007246395217273352]:0.0,(12[&rate=0.007246395217273352]:1.1002747793339296,((((13[&rate=0.007246395217273352]:2.482891421868942,23[&rate=0.007246395217273352]:16.182891421868945)[&rate=0.007246395217273352]:0.9171085781310637,14[&rate=0.007246395217273352]:0.0)[&rate=0.007246395217273352]:1.4160443785750019,24[&rate=0.007246395217273352]:24.916044378575002)[&rate=0.007246395217273352]:2.5276482632734414,(15[&rate=0.007246395217273352]:8.025873395833209,((25[&rate=0.007246395217273352]:8.699553435357055,26[&rate=0.007246395217273352]:9.999553435357052)[&rate=0.007246395217273352]:0.8239213666851182,27[&rate=0.007246395217273352]:2.8234748020421705)[&rate=0.007246395217273352]:27.40239859379104)[&rate=0.007246395217273352]:9.717819246015232)[&rate=0.007246395217273352]:25.85658213748549)[&rate=0.007246395217273352]:19.09972522066606)[&rate=0.007246395217273352]:12.65344232227298)[&rate=0.007246395217273352]:26.51172672871114)[&rate=0.007246395217273352]:38.25211061703064,6[&rate=0.007246395217273352]:14.817279668014748)[&rate=0.007246395217273352]:1.7541672336047327,5[&rate=0.007246395217273352]:1.3714469016194926)[&rate=0.007246395217273352]:10.345627607705381)[&rate=0.007246395217273352]:0.0;
tree STATE_14020000 = ((1[&rate=0.0068414185442454]:1.09020763660817,((2[&rate=0.0068414185442454]:6.595919898979417,3[&rate=0.0068414185442454]:41.79591989897945)[&rate=0.0068414185442454]:9.554856016097716,((4[&rate=0.0068414185442454]:1.7726547509000028,(((10[&rate=0.0068414185442454]:4.164554348581703,(16[&rate=0.0068414185442454]:32.22313139388622,(18[&rate=0.0068414185442454]:17.447511533188063,19[&rate=0.0068414185442454]:20.047511533188057)[&rate=0.0068414185442454]:11.075619860698168)[&rate=0.0068414185442454]:12.141422954695472)[&rate=0.0068414185442454]:6.42869677830177,17[&rate=0.0068414185442454]:7.293251126883462)[&rate=0.0068414185442454]:5.766209172016403,(11[&rate=0.0068414185442454]:1.6377615434391544,(12[&rate=0.0068414185442454]:4.5132046380796,(13[&rate=0.0068414185442454]:6.886954471892118,(14[&rate=0.0068414185442454]:0.25528266066308447,((15[&rate=0.0068414185442454]:3.0342507477085547,(24[&rate=0.0068414185442454]:7.488669533909494,((25[&rate=0.0068414185442454]:8.467570508983728,26[&rate=0.0068414185442454]:9.767570508983725)[&rate=0.0068414185442454]:2.903836317176495,27[&rate=0.0068414185442454]:4.67140682616022)[&rate=0.0068414185442454]:15.317262707749274)[&rate=0.0068414185442454]:5.245581213799063)[&rate=0.0068414185442454]:5.505636388471885,23[&rate=0.0068414185442454]:11.839887136180451)[&rate=0.0068414185442454]:5.515395524482642)[&rate=0.0068414185442454]:3.2316718112290275)[&rate=0.0068414185442454]:29.72625016618749)[&rate=0.0068414185442454]:17.324556905359543)[&rate=0.0068414185442454]:5.2216987554607215)[&rate=0.0068414185442454]:25.813194452000133)[&rate=0.0068414185442454]:0.0790815431570735,((7[&rate=0.0068414185442454]:0.0,(20[&rate=0.0068414185442454]:8.302006194255256,(21[&rate=0.0068414185442454]:2.8836505329074242,22[&rate=0.0068414185442454]:4.083650532907413)[&rate=0.0068414185442454]:13.118355661347849)[&rate=0.0068414185442454]:1.3979938057447328)[&rate=0.0068414185442454]:4.650289017287534,(8[&rate=0.0068414185442454]:0.4306958210693921,9[&rate=0.0068414185442454]:10.330695821069398)[&rate=0.0068414185442454]:13.319593196218136)[&rate=0.0068414185442454]:9.101447276769548)[&rate=0.0068414185442454]:37.09903962102008)[&rate=0.0068414185442454]:14.739431721530991)[&rate=0.0068414185442454]:2.20164458392955,(5[&rate=0.0068414185442454]:3.343136622901852,6[&rate=0.0068414185442454]:18.54313662290184)[&rate=0.0068414185442454]:5.6487155976358565)[&rate=0.0068414185442454]:0.0;
tree STATE_14030000 = (1[&rate=0.005153120069245402]:15.640857834090525,(2[&rate=0.005153120069245402]:29.13272258395324,(((3[&rate=0.005153120069245402]:39.53368116708977,((4[&rate=0.005153120069245402]:7.598867812955163,(7[&rate=0.005153120069245402]:0.0,(8[&rate=0.005153120069245402]:4.99838746080728,9[&rate=0.005153120069245402]:14.898387460807285)[&rate=0.005153120069245402]:4.101612539192715)[&rate=0.005153120069245402]:19.49886781295517)[&rate=0.005153120069245402]:14.419714217587824,((((10[&rate=0.005153120069245402]:0.0705133958795443,(18[&rate=0.005153120069245402]:14.256866564311387,19[&rate=0.005153120069245402]:16.85686656431138)[&rate=0.005153120069245402]:22.313646831568157)[&rate=0.005153120069245402]:29.510114002953074,17[&rate=0.005153120069245402]:26.280627398832607)[&rate=0.005153120069245402]:2.5405191950430748,((11[&rate=0.005153120069245402]:0.0,(12[&rate=0.005153120069245402]:0.0,((13[&rate=0.005153120069245402]:9.927940734922494,24[&rate=0.005153120069245402]:30.02794073492249)[&rate=0.005153120069245402]:1.8783858046715025,((14[&rate=0.005153120069245402]:0.0,15[&rate=0.005153120069245402]:13.799999999999997)[&rate=0.005153120069245402]:1.4574172942562313,(23[&rate=0.005153120069245402]:12.404456067437962,((25[&rate=0.005153120069245402]:12.577388257127467,26[&rate=0.005153120069245402]:13.877388257127464)[&rate=0.005153120069245402]:3.1439598412864633,27[&rate=0.005153120069245402]:9.021348098413927)[&rate=0.005153120069245402]:22.283107969024027)[&rate=0.005153120069245402]:6.152961226818277)[&rate=0.005153120069245402]:6.948909245337759)[&rate=0.005153120069245402]:20.293673460406012)[&rate=0.005153120069245402]:20.19999999999999)[&rate=0.005153120069245402]:20.533708815301324,20[&rate=0.005153120069245402]:11.233708815301313)[&rate=0.005153120069245402]:2.087437778574369)[&rate=0.005153120069245402]:1.6142071550559791,((16[&rate=0.005153120069245402]:58.75551805672745,22[&rate=0.005153120069245402]:8.655518056727459)[&rate=0.005153120069245402]:6.165805429627227,21[&rate=0.005153120069245402]:13.621323486354697)[&rate=0.005153120069245402]:9.01403026257698)[&rate=0.005153120069245402]:28.68322828161132)[&rate=0.005153120069245402]:5.115099136546775)[&rate=0.005153120069245402]:11.910416483061198,6[&rate=0.005153120069245402]:7.344097650150957)[&rate=0.005153120069245402]:8.127018729724256,5[&rate=0.005153120069245402]:0.27111637987522386)[&rate=0.005153120069245402]:4.761606204078049)[&rate=0.005153120069245402]:16.30813525013724)[&rate=0.005153120069245402]:0.0;
tree STATE_14040000 = (1[&rate=0.00504131737803141]:8.86333796912325,(2[&rate=0.00504131737803141]:35.70116247503975,(((3[&rate=0.00504131737803141]:33.93413827217448,((4[&rate=0.00504131737803141]:1.3732385612209157,((7[&rate=0.00504131737803141]:0.0,9[&rate=0.00504131737803141]:19.0)[&rate=0.00504131737803141]:6.487364972874218,(8[&rate=0.00504131737803141]:9.09157477288052,20[&rate=0.00504131737803141]:9.691574772880514)[&rate=0.00504131737803141]:6.495790199993692)[&rate=0.00504131737803141]:6.785873588346703)[&rate=0.00504131737803141]:6.635743711655593,(((10[&rate=0.00504131737803141]:0.6042518941907673,(18[&rate=0.00504131737803141]:7.407812368172358,19[&rate=0.00504131737803141]:10.007812368172353)[&rate=0.00504131737803141]:29.69643952601841)[&rate=0.00504131737803141]:24.879304849145015,((11[&rate=0.00504131737803141]:0.0,(12[&rate=0.00504131737803141]:0.0,(((13[&rate=0.00504131737803141]:4.528179506199287,15[&rate=0.00504131737803141]:14.928179506199278)[&rate=0.00504131737803141]:0.6534048198780198,(23[&rate=0.00504131737803141]:12.674507939987507,(24[&rate=0.00504131737803141]:7.01903294917599,(25[&rate=0.00504131737803141]:11.89097521407164,(26[&rate=0.00504131737803141]:10.161980757142805,27[&rate=0.00504131737803141]:2.161980757142805)[&rate=0.00504131737803141]:3.0289944569288316)[&rate=0.00504131737803141]:14.328057735104354)[&rate=0.00504131737803141]:12.055474990811508)[&rate=0.00504131737803141]:6.207076386089803)[&rate=0.00504131737803141]:5.65543639171463,14[&rate=0.00504131737803141]:7.437020717791931)[&rate=0.00504131737803141]:21.26297928220807)[&rate=0.00504131737803141]:20.19999999999999)[&rate=0.00504131737803141]:4.915165426142806,(16[&rate=0.00504131737803141]:44.58905518208785,17[&rate=0.00504131737803141]:1.0890551820878471)[&rate=0.00504131737803141]:10.026110244054948)[&rate=0.00504131737803141]:11.068391317192976)[&rate=0.00504131737803141]:18.218666863537337,(21[&rate=0.00504131737803141]:12.671874599027106,22[&rate=0.00504131737803141]:13.871874599027095)[&rate=0.00504131737803141]:19.93034900784602)[&rate=0.00504131737803141]:4.706758666003395)[&rate=0.00504131737803141]:13.525155999297965)[&rate=0.00504131737803141]:28.30176149547853,6[&rate=0.00504131737803141]:18.135899767653)[&rate=0.00504131737803141]:4.63149584058354,5[&rate=0.00504131737803141]:7.567395608236552)[&rate=0.00504131737803141]:4.033766866803234)[&rate=0.00504131737803141]:2.9621754940834535)[&rate=0.00504131737803141]:0.0;
tree STATE_14050000 = (((1[&rate=0.004075768655617471]:0.0,3[&rate=0.004075768655617471]:64.99999999999999)[&rate=0.004075768655617471]:4.5496366455639645,2[&rate=0.004075768655617471]:34.34963664556392)[&rate=0.004075768655617471]:9.153036768847585,(((((4[&rate=0.004075768655617471]:0.0,((7[&rate=0.004075768655617471]:0.0,9[&rate=0.004075768655617471]:19.0)[&rate=0.004075768655617471]:3.2873225349166546,8[&rate=0.004075768655617471]:12.387322534916649)[&rate=0.004075768655617471]:8.612677465083351)[&rate=0.004075768655617471]:0.9278393863448144,(10[&rate=0.004075768655617471]:0.0,(18[&rate=0.004075768655617471]:0.0,19[&rate=0.004075768655617471]:2.5999999999999943)[&rate=0.004075768655617471]:36.5)[&rate=0.004075768655617471]:41.32783938634482)[&rate=0.004075768655617471]:25.108863395760096,20[&rate=0.004075768655617471]:47.636702782104905)[&rate=0.004075768655617471]:9.489336047151568,(((11[&rate=0.004075768655617471]:0.0,((12[&rate=0.004075768655617471]:0.8141590134138283,((((13[&rate=0.004075768655617471]:3.4000000000000057,14[&rate=0.004075768655617471]:0.0)[&rate=0.004075768655617471]:5.700103083481594,15[&rate=0.004075768655617471]:19.50010308348159)[&rate=0.004075768655617471]:1.690878536480902,(23[&rate=0.004075768655617471]:20.7487151827877,(25[&rate=0.004075768655617471]:23.38214587049295,(26[&rate=0.004075768655617471]:18.979597311605104,27[&rate=0.004075768655617471]:10.979597311605104)[&rate=0.004075768655617471]:5.702548558887841)[&rate=0.004075768655617471]:22.966569312294745)[&rate=0.004075768655617471]:3.7422664371748056)[&rate=0.004075768655617471]:3.0850062942733913,24[&rate=0.004075768655617471]:33.97598791423589)[&rate=0.004075768655617471]:19.038171099177944)[&rate=0.004075768655617471]:18.573169521034146,(16[&rate=0.004075768655617471]:43.5,17[&rate=0.004075768655617471]:0.0)[&rate=0.004075768655617471]:5.387328534447974)[&rate=0.004075768655617471]:0.8126714655520146)[&rate=0.004075768655617471]:12.83231656682193,22[&rate=0.004075768655617471]:12.432316566821925)[&rate=0.004075768655617471]:14.637590440144805,21[&rate=0.004075768655617471]:25.86990700696674)[&rate=0.004075768655617471]:38.95613182228975)[&rate=0.004075768655617471]:13.853098411387833,(5[&rate=0.004075768655617471]:0.0,6[&rate=0.004075768655617471]:15.199999999999989)[&rate=0.004075768655617471]:2.47913724064432)[&rate=0.004075768655617471]:16.923536173767218)[&rate=0.004075768655617471]:0.0;
tree STATE_14060000 = ((1[&rate=0.004617387516722583]:1.1801803702559255,(2[&rate=0.004617387516722583]:8.828660953339863,3[&rate=0.004617387516722583]:44.028660953339894)[&rate=0.004617387516722583]:22.151519416916017)[&rate=0.004617387516722583]:6.518788093743865,(((4[&rate=0.004617387516722583]:11.105004781819545,(7[&rate=0.004617387516722583]:4.297504257642942,(8[&rate=0.004617387516722583]:7.399220687705835,9[&rate=0.004617387516722583]:17.29922068770584)[&rate=0.004617387516722583]:5.998283569937101)[&rate=0.004617387516722583]:18.70750052417661)[&rate=0.004617387516722583]:20.648982370494394,((10[&rate=0.004617387516722583]:0.0,((16[&rate=0.004617387516722583]:7.879696446729305,19[&rate=0.004617387516722583]:6.779696446729311)[&rate=0.004617387516722583]:13.367928774084326,18[&rate=0.004617387516722583]:17.547625220813643)[&rate=0.004617387516722583]:18.952374779186357)[&rate=0.004617387516722583]:43.76982591261772,(((((11[&rate=0.004617387516722583]:5.504628324697407,(12[&rate=0.004617387516722583]:6.664956543427351,((13[&rate=0.004617387516722583]:3.4000000000000057,14[&rate=0.004617387516722583]:0.0)[&rate=0.004617387516722583]:3.469825098949208,((15[&rate=0.004617387516722583]:6.292112397597741,23[&rate=0.004617387516722583]:9.592112397597752)[&rate=0.004617387516722583]:8.273923530765387,(24[&rate=0.004617387516722583]:18.040926537454766,((25[&rate=0.004617387516722583]:8.975383912029061,27[&rate=0.004617387516722583]:2.275383912029058)[&rate=0.004617387516722583]:5.855228531315666,26[&rate=0.004617387516722583]:16.130612443344724)[&rate=0.004617387516722583]:22.410314094110042)[&rate=0.004617387516722583]:6.225109390908365)[&rate=0.004617387516722583]:2.7037891705860773)[&rate=0.004617387516722583]:31.895131444478146)[&rate=0.004617387516722583]:19.039671781270044)[&rate=0.004617387516722583]:4.302930676106385,17[&rate=0.004617387516722583]:16.00755900080378)[&rate=0.004617387516722583]:4.078009084849853,22[&rate=0.004617387516722583]:13.48556808565364)[&rate=0.004617387516722583]:13.049307445220109,20[&rate=0.004617387516722583]:17.634875530873742)[&rate=0.004617387516722583]:7.212989437443369,21[&rate=0.004617387516722583]:32.54786496831713)[&rate=0.004617387516722583]:0.12196094430059645)[&rate=0.004617387516722583]:28.384161239696226)[&rate=0.004617387516722583]:22.356006688167383,(5[&rate=0.004617387516722583]:0.8351819996656502,6[&rate=0.004617387516722583]:16.03518199966564)[&rate=0.004617387516722583]:6.374811840815681)[&rate=0.004617387516722583]:6.1889746235184475)[&rate=0.004617387516722583]:0.0;
tree STATE_14070000 = ((1[&rate=0.0069160194498267755]:0.0,(2[&rate=0.0069160194498267755]:15.815224959869312,3[&rate=0.0069160194498267755]:51.01522495986934)[&rate=0.0069160194498267755]:13.984775040130643)[&rate=0.0069160194498267755]:13.072819487466347,((((4[&rate=0.0069160194498267755]:0.0,((7[&rate=0.0069160194498267755]:0.0,(8[&rate=0.0069160194498267755]:5.957449645565049,9[&rate=0.0069160194498267755]:15.857449645565055)[&rate=0.0069160194498267755]:3.1425503544349453)[&rate=0.0069160194498267755]:0.6048408585139526,20[&rate=0.0069160194498267755]:10.304840858513941)[&rate=0.0069160194498267755]:11.295159141486053)[&rate=0.0069160194498267755]:16.465713642095167,((((10[&rate=0.0069160194498267755]:9.709516327472073,((16[&rate=0.0069160194498267755]:8.84913029886561,19[&rate=0.0069160194498267755]:7.749130298865616)[&rate=0.0069160194498267755]:5.709597823303405,18[&rate=0.0069160194498267755]:10.858728122169026)[&rate=0.0069160194498267755]:35.35078820530305)[&rate=0.0069160194498267755]:5.979867606629043,17[&rate=0.0069160194498267755]:12.389383934101105)[&rate=0.0069160194498267755]:1.9028150435934066,(11[&rate=0.0069160194498267755]:0.0,(12[&rate=0.0069160194498267755]:0.0,(13[&rate=0.0069160194498267755]:15.633745325577259,((14[&rate=0.0069160194498267755]:0.0,(23[&rate=0.0069160194498267755]:14.292066146591935,(24[&rate=0.0069160194498267755]:7.431232203941754,((25[&rate=0.0069160194498267755]:0.0,26[&rate=0.0069160194498267755]:1.2999999999999972)[&rate=0.0069160194498267755]:12.563376319776811,27[&rate=0.0069160194498267755]:5.863376319776808)[&rate=0.0069160194498267755]:14.067855884164945)[&rate=0.0069160194498267755]:13.260833942650173)[&rate=0.0069160194498267755]:2.8079338534080733)[&rate=0.0069160194498267755]:3.0966687062918368,15[&rate=0.0069160194498267755]:16.896668706291834)[&rate=0.0069160194498267755]:9.137076619285416)[&rate=0.0069160194498267755]:16.46625467442275)[&rate=0.0069160194498267755]:20.19999999999999)[&rate=0.0069160194498267755]:8.092198977694522)[&rate=0.0069160194498267755]:12.640806427391823,(21[&rate=0.0069160194498267755]:5.095223699328997,22[&rate=0.0069160194498267755]:6.295223699328986)[&rate=0.0069160194498267755]:14.037781705757354)[&rate=0.0069160194498267755]:26.632708237008828)[&rate=0.0069160194498267755]:15.234286357904836,6[&rate=0.0069160194498267755]:0.0)[&rate=0.0069160194498267755]:19.706626560202494,5[&rate=0.0069160194498267755]:4.5066265602025055)[&rate=0.0069160194498267755]:14.26619292726383)[&rate=0.0069160194498267755]:0.0;
tree STATE_14080000 = (1[&rate=0.006757601450222057]:11.332360516633827,((((2[&rate=0.006757601450222057]:12.110631557535868,(((4[&rate=0.006757601450222057]:0.0,7[&rate=0.006757601450222057]:11.900000000000006)[&rate=0.006757601450222057]:0.7438416943945185,(8[&rate=0.006757601450222057]:2.747771759406163,9[&rate=0.006757601450222057]:12.647771759406169)[&rate=0.006757601450222057]:18.996069934988355)[&rate=0.006757601450222057]:10.75454612599485,(((10[&rate=0.006757601450222057]:4.176394058103966,(16[&rate=0.006757601450222057]:29.19551911430787,(18[&rate=0.006757601450222057]:12.809773036486014,19[&rate=0.006757601450222057]:15.409773036486008)[&rate=0.006757601450222057]:12.685746077821868)[&rate=0.006757601450222057]:15.180874943796084)[&rate=0.006757601450222057]:43.12223005652665,20[&rate=0.006757601450222057]:28.4986241146306)[&rate=0.006757601450222057]:3.9094326555453165,((((11[&rate=0.006757601450222057]:0.0,(12[&rate=0.006757601450222057]:0.0,(((13[&rate=0.006757601450222057]:0.0,(24[&rate=0.006757601450222057]:4.365070547089246,((25[&rate=0.006757601450222057]:14.300574027320723,27[&rate=0.006757601450222057]:7.60057402732072)[&rate=0.006757601450222057]:1.5575345014483712,26[&rate=0.006757601450222057]:17.15810852876909)[&rate=0.006757601450222057]:7.706962018320155)[&rate=0.006757601450222057]:15.734929452910748)[&rate=0.006757601450222057]:7.773914594656631,23[&rate=0.006757601450222057]:21.473914594656634)[&rate=0.006757601450222057]:0.3443273146382211,(14[&rate=0.006757601450222057]:0.0,15[&rate=0.006757601450222057]:13.799999999999997)[&rate=0.006757601450222057]:4.718241909294846)[&rate=0.006757601450222057]:23.981758090705156)[&rate=0.006757601450222057]:20.19999999999999)[&rate=0.006757601450222057]:25.072110655065757,21[&rate=0.006757601450222057]:23.472110655065762)[&rate=0.006757601450222057]:0.42891739256373285,17[&rate=0.006757601450222057]:31.701028047629478)[&rate=0.006757601450222057]:13.877240308181158,22[&rate=0.006757601450222057]:38.97826835581064)[&rate=0.006757601450222057]:2.3297884143652823)[&rate=0.006757601450222057]:0.6903310502134445)[&rate=0.006757601450222057]:23.412243737146525)[&rate=0.006757601450222057]:5.253526424259661,3[&rate=0.006757601450222057]:52.56415798179556)[&rate=0.006757601450222057]:7.6529640684282185,5[&rate=0.006757601450222057]:0.9171220502237816)[&rate=0.006757601450222057]:0.04572290505694809,6[&rate=0.006757601450222057]:16.16284495528072)[&rate=0.006757601450222057]:16.069515561353086)[&rate=0.006757601450222057]:0.0;
tree STATE_14090000 = (1[&rate=0.007804628479328596]:6.1077222823640795,((2[&rate=0.007804628479328596]:3.353746700482219,(3[&rate=0.007804628479328596]:30.065142000988587,(((4[&rate=0.007804628479328596]:0.0,((7[&rate=0.007804628479328596]:0.0,((16[&rate=0.007804628479328596]:15.586442198213533,19[&rate=0.007804628479328596]:14.486442198213538)[&rate=0.007804628479328596]:43.41355780178647,20[&rate=0.007804628479328596]:0.0)[&rate=0.007804628479328596]:9.699999999999989)[&rate=0.007804628479328596]:2.052252267132374,9[&rate=0.007804628479328596]:21.052252267132374)[&rate=0.007804628479328596]:9.847747732867631)[&rate=0.007804628479328596]:3.5000495852892044,(8[&rate=0.007804628479328596]:6.239167382673159,(10[&rate=0.007804628479328596]:0.32950085181097677,18[&rate=0.007804628479328596]:36.82950085181098)[&rate=0.007804628479328596]:25.309666530862188)[&rate=0.007804628479328596]:18.260882202616045)[&rate=0.007804628479328596]:3.9291395903185844,((11[&rate=0.007804628479328596]:1.5523725584071713,((12[&rate=0.007804628479328596]:4.617781402664448,(((13[&rate=0.007804628479328596]:0.0,(15[&rate=0.007804628479328596]:2.4071008723325704,23[&rate=0.007804628479328596]:5.707100872332582)[&rate=0.007804628479328596]:7.992899127667421)[&rate=0.007804628479328596]:3.4000000000000057,14[&rate=0.007804628479328596]:0.0)[&rate=0.007804628479328596]:1.2485250610698984,(24[&rate=0.007804628479328596]:7.119740904732961,((25[&rate=0.007804628479328596]:7.555520641005366,26[&rate=0.007804628479328596]:8.855520641005363)[&rate=0.007804628479328596]:0.5556727458765263,27[&rate=0.007804628479328596]:1.4111933868818891)[&rate=0.007804628479328596]:18.208547517851073)[&rate=0.007804628479328596]:17.628784156336938)[&rate=0.007804628479328596]:32.06925634159455)[&rate=0.007804628479328596]:14.020923016911354,17[&rate=0.007804628479328596]:4.638704419575802)[&rate=0.007804628479328596]:3.1136681388313576)[&rate=0.007804628479328596]:13.543077471974868,(21[&rate=0.007804628479328596]:10.477603956613123,22[&rate=0.007804628479328596]:11.677603956613112)[&rate=0.007804628479328596]:3.017846073768922)[&rate=0.007804628479328596]:23.233739145225755)[&rate=0.007804628479328596]:10.235952825380792)[&rate=0.007804628479328596]:8.488604699493663)[&rate=0.007804628479328596]:28.53410289179442,(5[&rate=0.007804628479328596]:0.0,6[&rate=0.007804628479328596]:15.199999999999989)[&rate=0.007804628479328596]:7.787849592276672)[&rate=0.007804628479328596]:4.0198726900873964)[&rate=0.007804628479328596]:0.0;
tree STATE_14100000 = (1[&rate=0.005808974913041195]:7.809142025570509,((2[&rate=0.005808974913041195]:16.522215356905917,3[&rate=0.005808974913041195]:51.72221535690595)[&rate=0.005808974913041195]:20.406420807601762,((4[&rate=0.005808974913041195]:5.561056481002183,(((7[&rate=0.005808974913041195]:0.0,20[&rate=0.005808974913041195]:9.699999999999989)[&rate=0.005808974913041195]:0.7751300386159272,9[&rate=0.005808974913041195]:19.775130038615927)[&rate=0.005808974913041195]:15.578335268966299,(8[&rate=0.005808974913041195]:13.648991574439194,((((10[&rate=0.005808974913041195]:1.518986845688218,(16[&rate=0.005808974913041195]:39.911999570530725,(18[&rate=0.005808974913041195]:8.343835309194624,19[&rate=0.005808974913041195]:10.943835309194618)[&rate=0.005808974913041195]:27.868164261336112)[&rate=0.005808974913041195]:1.806987275157482)[&rate=0.005808974913041195]:20.124209240237718,(11[&rate=0.005808974913041195]:0.012914636110721744,(12[&rate=0.005808974913041195]:0.0,(((13[&rate=0.005808974913041195]:0.14723299450284344,(24[&rate=0.005808974913041195]:0.6081732794066319,(25[&rate=0.005808974913041195]:10.475679814092759,(26[&rate=0.005808974913041195]:8.653305491410663,27[&rate=0.005808974913041195]:0.6533054914106629)[&rate=0.005808974913041195]:3.1223743226820933)[&rate=0.005808974913041195]:9.332493465313876)[&rate=0.005808974913041195]:19.639059715096206)[&rate=0.005808974913041195]:3.2527670054971622,14[&rate=0.005808974913041195]:0.0)[&rate=0.005808974913041195]:0.5853862655951332,(15[&rate=0.005808974913041195]:10.932400925022435,23[&rate=0.005808974913041195]:14.232400925022446)[&rate=0.005808974913041195]:3.4529853405726953)[&rate=0.005808974913041195]:28.11461373440487)[&rate=0.005808974913041195]:20.21291463611071)[&rate=0.005808974913041195]:12.130281449815215)[&rate=0.005808974913041195]:0.4314721509087889,17[&rate=0.005808974913041195]:18.774668236834714)[&rate=0.005808974913041195]:3.169215346273532,(21[&rate=0.005808974913041195]:9.197986115413826,22[&rate=0.005808974913041195]:10.397986115413815)[&rate=0.005808974913041195]:4.9458974676944365)[&rate=0.005808974913041195]:7.805107991330942)[&rate=0.005808974913041195]:11.804473733143027)[&rate=0.005808974913041195]:1.1075911734199622)[&rate=0.005808974913041195]:51.607355521529286,(5[&rate=0.005808974913041195]:0.0,6[&rate=0.005808974913041195]:15.199999999999989)[&rate=0.005808974913041195]:10.268412002531477)[&rate=0.005808974913041195]:2.5602241619762367)[&rate=0.005808974913041195]:0.6805058610627839)[&rate=0.005808974913041195]:0.0;
tree STATE_14110000 = ((1[&rate=0.004167898606075661]:11.367168421599246,(((4[&rate=0.004167898606075661]:7.162682365603118,((7[&rate=0.004167898606075661]:0.0,20[&rate=0.004167898606075661]:9.699999999999989)[&rate=0.004167898606075661]:9.779259427422062,(8[&rate=0.004167898606075661]:0.0,9[&rate=0.004167898606075661]:9.900000000000006)[&rate=0.004167898606075661]:18.879259427422056)[&rate=0.004167898606075661]:9.283422938181062)[&rate=0.004167898606075661]:29.74602252753931,(((10[&rate=0.004167898606075661]:1.1695532966709266,(18[&rate=0.004167898606075661]:12.493583791137063,19[&rate=0.004167898606075661]:15.093583791137057)[&rate=0.004167898606075661]:25.175969505533864)[&rate=0.004167898606075661]:30.776057144320546,(16[&rate=0.004167898606075661]:43.5,17[&rate=0.004167898606075661]:0.0)[&rate=0.004167898606075661]:28.64561044099146)[&rate=0.004167898606075661]:14.753073603930886,((11[&rate=0.004167898606075661]:0.0,(12[&rate=0.004167898606075661]:0.0,((((13[&rate=0.004167898606075661]:2.4146104337633574,((25[&rate=0.004167898606075661]:3.8930337657741054,26[&rate=0.004167898606075661]:5.193033765774103)[&rate=0.004167898606075661]:11.696213961866203,27[&rate=0.004167898606075661]:8.889247727640306)[&rate=0.004167898606075661]:26.125362706123045)[&rate=0.004167898606075661]:1.399794282129747,14[&rate=0.004167898606075661]:0.4144047158930988)[&rate=0.004167898606075661]:14.033098206316375,24[&rate=0.004167898606075661]:37.94750292220947)[&rate=0.004167898606075661]:9.83469978338406,(15[&rate=0.004167898606075661]:13.019313714442376,23[&rate=0.004167898606075661]:16.319313714442387)[&rate=0.004167898606075661]:25.062888991151155)[&rate=0.004167898606075661]:4.417797294406469)[&rate=0.004167898606075661]:20.19999999999999)[&rate=0.004167898606075661]:36.97904803112114,(21[&rate=0.004167898606075661]:21.5655271803801,22[&rate=0.004167898606075661]:22.76552718038009)[&rate=0.004167898606075661]:13.813520850741043)[&rate=0.004167898606075661]:0.219636013801221)[&rate=0.004167898606075661]:30.610020848220074)[&rate=0.004167898606075661]:11.616708601293425,(5[&rate=0.004167898606075661]:0.0,6[&rate=0.004167898606075661]:15.199999999999989)[&rate=0.004167898606075661]:1.6254134944358611)[&rate=0.004167898606075661]:15.441754927163373)[&rate=0.004167898606075661]:0.13461295444608368,(2[&rate=0.004167898606075661]:31.179894074263757,3[&rate=0.004167898606075661]:66.37989407426379)[&rate=0.004167898606075661]:10.121887301781527)[&rate=0.004167898606075661]:0.0;
tree STATE_14120000 = ((1[&rate=0.004895641959317358]:1.9449862094506614,(2[&rate=0.004895641959317358]:2.3999700255376126,3[&rate=0.004895641959317358]:37.599970025537644)[&rate=0.004895641959317358]:29.345016183913003)[&rate=0.004895641959317358]:11.267670787830326,(((4[&rate=0.004895641959317358]:4.65741070732399,(((7[&rate=0.004895641959317358]:0.0,9[&rate=0.004895641959317358]:19.0)[&rate=0.004895641959317358]:10.68575228634063,20[&rate=0.004895641959317358]:20.38575228634062)[&rate=0.004895641959317358]:4.477508835216042,8[&rate=0.004895641959317358]:24.263261121556667)[&rate=0.004895641959317358]:1.3941495857673232)[&rate=0.004895641959317358]:23.47137077297856,(((((10[&rate=0.004895641959317358]:0.0,18[&rate=0.004895641959317358]:36.5)[&rate=0.004895641959317358]:15.149522966979006,(11[&rate=0.004895641959317358]:0.0,(12[&rate=0.004895641959317358]:0.0,(((13[&rate=0.004895641959317358]:0.0,(25[&rate=0.004895641959317358]:26.642180888353167,(26[&rate=0.004895641959317358]:10.448738351835727,27[&rate=0.004895641959317358]:2.4487383518357273)[&rate=0.004895641959317358]:17.493442536517435)[&rate=0.004895641959317358]:12.65781911164683)[&rate=0.004895641959317358]:5.029213195404935,(15[&rate=0.004895641959317358]:6.478639353707436,(23[&rate=0.004895641959317358]:2.4075964350631764,24[&rate=0.004895641959317358]:8.807596435063168)[&rate=0.004895641959317358]:7.371042918644271)[&rate=0.004895641959317358]:8.95057384169749)[&rate=0.004895641959317358]:1.899959082244088,14[&rate=0.004895641959317358]:3.5291722776490175)[&rate=0.004895641959317358]:25.170827722350985)[&rate=0.004895641959317358]:20.19999999999999)[&rate=0.004895641959317358]:5.649522966979006)[&rate=0.004895641959317358]:6.8923722839363535,((16[&rate=0.004895641959317358]:7.693690313254621,19[&rate=0.004895641959317358]:6.593690313254626)[&rate=0.004895641959317358]:35.80630968674538,17[&rate=0.004895641959317358]:0.0)[&rate=0.004895641959317358]:18.74189525091535)[&rate=0.004895641959317358]:5.4858834376098,21[&rate=0.004895641959317358]:16.427778688525166)[&rate=0.004895641959317358]:4.87079552686005,22[&rate=0.004895641959317358]:22.498574215385204)[&rate=0.004895641959317358]:36.130207264917345)[&rate=0.004895641959317358]:20.098807830098508,(5[&rate=0.004895641959317358]:0.0,6[&rate=0.004895641959317358]:15.199999999999989)[&rate=0.004895641959317358]:1.3275893104010663)[&rate=0.004895641959317358]:17.58506768687991)[&rate=0.004895641959317358]:0.0;
tree STATE_14130000 = (((1[&rate=0.007565812109217453]:0.0,(2[&rate=0.007565812109217453]:11.195221035198557,3[&rate=0.007565812109217453]:46.39522103519859)[&rate=0.007565812109217453]:18.604778964801397)[&rate=0.007565812109217453]:2.198569597559498,((4[&rate=0.007565812109217453]:1.4685545803389033,((7[&rate=0.007565812109217453]:0.0,20[&rate=0.007565812109217453]:9.699999999999989)[&rate=0.007565812109217453]:6.919464011196382,(8[&rate=0.007565812109217453]:0.0,9[&rate=0.007565812109217453]:9.900000000000006)[&rate=0.007565812109217453]:16.019464011196376)[&rate=0.007565812109217453]:6.449090569142527)[&rate=0.007565812109217453]:4.032829994641105,((((10[&rate=0.007565812109217453]:0.0,18[&rate=0.007565812109217453]:36.5)[&rate=0.007565812109217453]:10.053491584185593,17[&rate=0.007565812109217453]:6.753491584185582)[&rate=0.007565812109217453]:1.0118190654540626,((11[&rate=0.007565812109217453]:0.0,(16[&rate=0.007565812109217453]:22.085531118362226,19[&rate=0.007565812109217453]:20.985531118362232)[&rate=0.007565812109217453]:27.614468881637762)[&rate=0.007565812109217453]:0.8434214686347872,(12[&rate=0.007565812109217453]:4.212467676864591,((13[&rate=0.007565812109217453]:0.0,(23[&rate=0.007565812109217453]:0.0,((25[&rate=0.007565812109217453]:11.746101238515216,27[&rate=0.007565812109217453]:5.046101238515213)[&rate=0.007565812109217453]:1.9981071990187917,26[&rate=0.007565812109217453]:15.044208437534005)[&rate=0.007565812109217453]:11.855791562465987)[&rate=0.007565812109217453]:13.700000000000003)[&rate=0.007565812109217453]:6.088476947214438,((14[&rate=0.007565812109217453]:0.0,15[&rate=0.007565812109217453]:13.799999999999997)[&rate=0.007565812109217453]:2.258919193031957,24[&rate=0.007565812109217453]:25.758919193031957)[&rate=0.007565812109217453]:0.42955775418247555)[&rate=0.007565812109217453]:30.22399072965016)[&rate=0.007565812109217453]:16.830953791770185)[&rate=0.007565812109217453]:0.7218891810048689)[&rate=0.007565812109217453]:20.38743221103141,(21[&rate=0.007565812109217453]:9.626769908305207,22[&rate=0.007565812109217453]:10.826769908305195)[&rate=0.007565812109217453]:10.725972952365865)[&rate=0.007565812109217453]:14.448641714308948)[&rate=0.007565812109217453]:49.29718502257947)[&rate=0.007565812109217453]:21.57334825506993,(5[&rate=0.007565812109217453]:2.678620504186455,6[&rate=0.007565812109217453]:17.878620504186443)[&rate=0.007565812109217453]:26.793297348442962)[&rate=0.007565812109217453]:0.0;
tree STATE_14140000 = (((1[&rate=0.0063942562541826845]:0.0,(2[&rate=0.0063942562541826845]:7.867417945353992,3[&rate=0.0063942562541826845]:43.06741794535402)[&rate=0.0063942562541826845]:21.932582054645962)[&rate=0.0063942562541826845]:0.8486290518179942,(4[&rate=0.0063942562541826845]:14.46638696998896,(((7[&rate=0.0063942562541826845]:3.551273235927951,9[&rate=0.0063942562541826845]:22.55127323592795)[&rate=0.0063942562541826845]:1.0412633183176325,(8[&rate=0.0063942562541826845]:10.177073028716023,20[&rate=0.0063942562541826845]:10.777073028716018)[&rate=0.0063942562541826845]:3.5154635255295545)[&rate=0.0063942562541826845]:9.820242472797801,((((10[&rate=0.0063942562541826845]:0.8720053705617516,((16[&rate=0.0063942562541826845]:18.937617720419432,19[&rate=0.0063942562541826845]:17.837617720419438)[&rate=0.0063942562541826845]:16.805065107969178,18[&rate=0.0063942562541826845]:32.04268282838862)[&rate=0.0063942562541826845]:5.329322542173131)[&rate=0.0063942562541826845]:12.21278247428583,17[&rate=0.0063942562541826845]:9.784787844847571)[&rate=0.0063942562541826845]:7.123413468544669,(11[&rate=0.0063942562541826845]:0.0,(12[&rate=0.0063942562541826845]:0.25600278763829465,(((13[&rate=0.0063942562541826845]:2.299851231306519,23[&rate=0.0063942562541826845]:15.999851231306522)[&rate=0.0063942562541826845]:2.353605704797829,(15[&rate=0.0063942562541826845]:11.99070897280101,(24[&rate=0.0063942562541826845]:1.9764127282884125,((25[&rate=0.0063942562541826845]:4.199303611831041,26[&rate=0.0063942562541826845]:5.4993036118310386)[&rate=0.0063942562541826845]:2.969516790626015,27[&rate=0.0063942562541826845]:0.4688204024570535)[&rate=0.0063942562541826845]:14.007592325831359)[&rate=0.0063942562541826845]:19.7142962445126)[&rate=0.0063942562541826845]:3.0627479633033303)[&rate=0.0063942562541826845]:1.3515260981138297,14[&rate=0.0063942562541826845]:2.604983034218172)[&rate=0.0063942562541826845]:26.351019753420125)[&rate=0.0063942562541826845]:19.943997212361694)[&rate=0.0063942562541826845]:10.708201313392252)[&rate=0.0063942562541826845]:7.148518361729558,(21[&rate=0.0063942562541826845]:8.011502111967374,22[&rate=0.0063942562541826845]:9.211502111967363)[&rate=0.0063942562541826845]:8.24521756315444)[&rate=0.0063942562541826845]:15.556059351921576)[&rate=0.0063942562541826845]:11.953607942945581)[&rate=0.0063942562541826845]:38.982242081829014)[&rate=0.0063942562541826845]:14.879991057877447,(5[&rate=0.0063942562541826845]:2.11582177470234,6[&rate=0.0063942562541826845]:17.31582177470233)[&rate=0.0063942562541826845]:19.31279833499309)[&rate=0.0063942562541826845]:0.0;
tree STATE_14150000 = ((1[&rate=0.005582953269081246]:0.0,(2[&rate=0.005582953269081246]:10.366792630194453,3[&rate=0.005582953269081246]:45.566792630194485)[&rate=0.005582953269081246]:19.4332073698055)[&rate=0.005582953269081246]:12.766220438022913,(((4[&rate=0.005582953269081246]:3.550258443071982,((7[&rate=0.005582953269081246]:10.250703398907447,(8[&rate=0.005582953269081246]:14.551091757204617,((9[&rate=0.005582953269081246]:12.597625148590566,20[&rate=0.005582953269081246]:3.297625148590555)[&rate=0.005582953269081246]:11.520148104111385,(10[&rate=0.005582953269081246]:2.756636395899662,(18[&rate=0.005582953269081246]:28.954782874099877,19[&rate=0.005582953269081246]:31.55478287409987)[&rate=0.005582953269081246]:10.301853521799785)[&rate=0.005582953269081246]:30.86113685680229)[&rate=0.005582953269081246]:0.333318504502671)[&rate=0.005582953269081246]:4.799611641702825)[&rate=0.005582953269081246]:4.275652373277083,(((11[&rate=0.005582953269081246]:0.0,((12[&rate=0.005582953269081246]:2.4289959709868327,((13[&rate=0.005582953269081246]:7.491278253963742,(14[&rate=0.005582953269081246]:0.0,(24[&rate=0.005582953269081246]:10.16492500439162,((25[&rate=0.005582953269081246]:9.84092917772558,26[&rate=0.005582953269081246]:11.140929177725576)[&rate=0.005582953269081246]:0.4925434725239395,27[&rate=0.005582953269081246]:3.633472650249516)[&rate=0.005582953269081246]:19.031452354142104)[&rate=0.005582953269081246]:13.33507499560838)[&rate=0.005582953269081246]:4.091278253963736)[&rate=0.005582953269081246]:2.795584718565813,(15[&rate=0.005582953269081246]:17.214151379877585,23[&rate=0.005582953269081246]:20.514151379877596)[&rate=0.005582953269081246]:3.4727115926519616)[&rate=0.005582953269081246]:24.242132998457286)[&rate=0.005582953269081246]:14.985597213933502,(16[&rate=0.005582953269081246]:43.5,17[&rate=0.005582953269081246]:0.0)[&rate=0.005582953269081246]:3.414593184920335)[&rate=0.005582953269081246]:2.7854068150796536)[&rate=0.005582953269081246]:5.4478741141799105,22[&rate=0.005582953269081246]:5.047874114179905)[&rate=0.005582953269081246]:6.697125846997409,21[&rate=0.005582953269081246]:10.544999961177325)[&rate=0.005582953269081246]:21.38135581100721)[&rate=0.005582953269081246]:0.9239026708874576)[&rate=0.005582953269081246]:28.14974155692802,6[&rate=0.005582953269081246]:0.0)[&rate=0.005582953269081246]:15.199999999999989,5[&rate=0.005582953269081246]:0.0)[&rate=0.005582953269081246]:18.4662204380229)[&rate=0.005582953269081246]:0.0;
tree STATE_14160000 = ((1[&rate=0.004456376167206126]:6.062339542825583,2[&rate=0.004456376167206126]:35.86233954282554)[&rate=0.004456376167206126]:5.057535494491134,(((3[&rate=0.004456376167206126]:32.379425025014356,((4[&rate=0.004456376167206126]:14.475563608714609,((7[&rate=0.004456376167206126]:1.9427045223350774,9[&rate=0.004456376167206126]:20.942704522335077)[&rate=0.004456376167206126]:11.487327698792711,(8[&rate=0.004456376167206126]:19.948238524233957,20[&rate=0.004456376167206126]:20.548238524233952)[&rate=0.004456376167206126]:2.5817936968938255)[&rate=0.004456376167206126]:12.945531387586826)[&rate=0.004456376167206126]:5.0988306132545915,(((((10[&rate=0.004456376167206126]:4.412822954672279,(18[&rate=0.004456376167206126]:26.378140238519634,19[&rate=0.004456376167206126]:28.97814023851963)[&rate=0.004456376167206126]:14.534682716152645)[&rate=0.004456376167206126]:12.033505610829309,(16[&rate=0.004456376167206126]:43.83308114661783,17[&rate=0.004456376167206126]:0.33308114661782895)[&rate=0.004456376167206126]:12.813247418883748)[&rate=0.004456376167206126]:8.882858582488055,(11[&rate=0.004456376167206126]:7.656886101092482,(12[&rate=0.004456376167206126]:0.0,((13[&rate=0.004456376167206126]:3.4000000000000057,14[&rate=0.004456376167206126]:0.0)[&rate=0.004456376167206126]:10.620887116465639,((15[&rate=0.004456376167206126]:12.612255904027435,(24[&rate=0.004456376167206126]:10.595113491738296,((25[&rate=0.004456376167206126]:10.03690301889803,27[&rate=0.004456376167206126]:3.3369030188980275)[&rate=0.004456376167206126]:3.687277058840488,26[&rate=0.004456376167206126]:15.024180077738515)[&rate=0.004456376167206126]:16.070933413999782)[&rate=0.004456376167206126]:11.717142412289142)[&rate=0.004456376167206126]:2.733143259232257,23[&rate=0.004456376167206126]:18.645399163259704)[&rate=0.004456376167206126]:9.075487953205943)[&rate=0.004456376167206126]:18.079112883534364)[&rate=0.004456376167206126]:27.85688610109247)[&rate=0.004456376167206126]:8.17230104689716)[&rate=0.004456376167206126]:4.9526772761273605,22[&rate=0.004456376167206126]:20.381864424116998)[&rate=0.004456376167206126]:5.261641040731135,21[&rate=0.004456376167206126]:24.443505464848144)[&rate=0.004456376167206126]:24.430888757121068)[&rate=0.004456376167206126]:0.4050308030451504)[&rate=0.004456376167206126]:16.39911130320965,6[&rate=0.004456376167206126]:4.6785363282239985)[&rate=0.004456376167206126]:15.856327960707432,5[&rate=0.004456376167206126]:5.334864288931442)[&rate=0.004456376167206126]:11.485010748385264)[&rate=0.004456376167206126]:0.0;
tree STATE_14170000 = (((1[&rate=0.0052506616305714815]:0.0,2[&rate=0.0052506616305714815]:29.799999999999955)[&rate=0.0052506616305714815]:2.9671690667698556,3[&rate=0.0052506616305714815]:67.96716906676984)[&rate=0.0052506616305714815]:2.52614553748802,((((4[&rate=0.0052506616305714815]:6.456356407666576,(7[&rate=0.0052506616305714815]:14.859477631319066,((8[&rate=0.0052506616305714815]:12.607133169768971,9[&rate=0.0052506616305714815]:22.507133169768977)[&rate=0.0052506616305714815]:4.401318895520944,20[&rate=0.0052506616305714815]:17.60845206528991)[&rate=0.0052506616305714815]:6.951025566029145)[&rate=0.0052506616305714815]:3.496878776347515)[&rate=0.0052506616305714815]:10.428821731559651,(((((10[&rate=0.0052506616305714815]:0.9573620469059847,16[&rate=0.0052506616305714815]:41.15736204690597)[&rate=0.0052506616305714815]:5.6736303678937645,(18[&rate=0.0052506616305714815]:7.2489231947634565,19[&rate=0.0052506616305714815]:9.84892319476345)[&rate=0.0052506616305714815]:35.88206922003629)[&rate=0.0052506616305714815]:16.106768424425,17[&rate=0.0052506616305714815]:19.437760839224737)[&rate=0.0052506616305714815]:4.439060274920379,(11[&rate=0.0052506616305714815]:6.084684878730059,(12[&rate=0.0052506616305714815]:0.0,(((13[&rate=0.0052506616305714815]:1.2803494621528841,(25[&rate=0.0052506616305714815]:20.92200105956296,(26[&rate=0.0052506616305714815]:11.342154911791475,27[&rate=0.0052506616305714815]:3.342154911791475)[&rate=0.0052506616305714815]:10.879846147771481)[&rate=0.0052506616305714815]:19.658348402589922)[&rate=0.0052506616305714815]:7.501243874698531,24[&rate=0.0052506616305714815]:28.88159333685141)[&rate=0.0052506616305714815]:9.693239582451952,(14[&rate=0.0052506616305714815]:0.8761800556467847,(15[&rate=0.0052506616305714815]:13.046654407948388,23[&rate=0.0052506616305714815]:16.3466544079484)[&rate=0.0052506616305714815]:1.6295256476983937)[&rate=0.0052506616305714815]:14.198652863656577)[&rate=0.0052506616305714815]:13.625167080696642)[&rate=0.0052506616305714815]:26.284684878730047)[&rate=0.0052506616305714815]:11.592136235415069)[&rate=0.0052506616305714815]:7.519931749073322,(21[&rate=0.0052506616305714815]:21.326032424398846,22[&rate=0.0052506616305714815]:22.526032424398835)[&rate=0.0052506616305714815]:2.270720438819609)[&rate=0.0052506616305714815]:22.588425276007783)[&rate=0.0052506616305714815]:28.678636790251204,6[&rate=0.0052506616305714815]:13.863814929477428)[&rate=0.0052506616305714815]:2.0631925955867416,5[&rate=0.0052506616305714815]:0.727007525064181)[&rate=0.0052506616305714815]:10.466307079193683)[&rate=0.0052506616305714815]:0.0;
tree STATE_14180000 = (1[&rate=0.005215867605266439]:16.25916898896432,((2[&rate=0.005215867605266439]:0.0,3[&rate=0.005215867605266439]:35.20000000000003)[&rate=0.005215867605266439]:42.93038655028491,((4[&rate=0.005215867605266439]:18.123347206507717,(((7[&rate=0.005215867605266439]:11.34997808045648,(8[&rate=0.005215867605266439]:19.62880409215161,9[&rate=0.005215867605266439]:29.528804092151617)[&rate=0.005215867605266439]:0.8211739883048637)[&rate=0.005215867605266439]:0.960213609850598,20[&rate=0.005215867605266439]:22.010191690307067)[&rate=0.005215867605266439]:13.837305419822101,(((10[&rate=0.005215867605266439]:0.0,((16[&rate=0.005215867605266439]:20.772436957928434,19[&rate=0.005215867605266439]:19.67243695792844)[&rate=0.005215867605266439]:10.303237075314428,18[&rate=0.005215867605266439]:27.375674033242873)[&rate=0.005215867605266439]:9.124325966757127)[&rate=0.005215867605266439]:25.43598806744251,((11[&rate=0.005215867605266439]:6.208016012412415,(12[&rate=0.005215867605266439]:7.442112678853121,((13[&rate=0.005215867605266439]:3.239681672816893,(15[&rate=0.005215867605266439]:5.071774906442883,23[&rate=0.005215867605266439]:8.371774906442894)[&rate=0.005215867605266439]:8.567906766374001)[&rate=0.005215867605266439]:0.3333207879718074,(14[&rate=0.005215867605266439]:0.0,(24[&rate=0.005215867605266439]:0.0,((25[&rate=0.005215867605266439]:0.10562972335150445,26[&rate=0.005215867605266439]:1.4056297233515016)[&rate=0.005215867605266439]:14.408348216714511,27[&rate=0.005215867605266439]:7.813977940066012)[&rate=0.005215867605266439]:4.686022059933988)[&rate=0.005215867605266439]:23.5)[&rate=0.005215867605266439]:0.17300246078869463)[&rate=0.005215867605266439]:35.96911021806443)[&rate=0.005215867605266439]:18.965903333559282)[&rate=0.005215867605266439]:7.083974218380348,17[&rate=0.005215867605266439]:19.49199023079275)[&rate=0.005215867605266439]:2.6439978366497456)[&rate=0.005215867605266439]:8.604750272794675,(21[&rate=0.005215867605266439]:6.332630682549848,22[&rate=0.005215867605266439]:7.532630682549836)[&rate=0.005215867605266439]:16.60810765768734)[&rate=0.005215867605266439]:20.606758769891997)[&rate=0.005215867605266439]:3.8758500963785423)[&rate=0.005215867605266439]:41.65942234335506,(5[&rate=0.005215867605266439]:7.560781176140779,6[&rate=0.005215867605266439]:22.760781176140767)[&rate=0.005215867605266439]:5.321988373722007)[&rate=0.005215867605266439]:5.947617000422156)[&rate=0.005215867605266439]:3.128782438679366)[&rate=0.005215867605266439]:0.0;
tree STATE_14190000 = ((1[&rate=0.005616931524607422]:0.0,(2[&rate=0.005616931524607422]:0.0,3[&rate=0.005616931524607422]:35.20000000000003)[&rate=0.005616931524607422]:29.799999999999955)[&rate=0.005616931524607422]:14.948600166844187,(((4[&rate=0.005616931524607422]:4.983120667240243,(7[&rate=0.005616931524607422]:0.0,(8[&rate=0.005616931524607422]:4.255864276748113,9[&rate=0.005616931524607422]:14.155864276748119)[&rate=0.005616931524607422]:4.844135723251881)[&rate=0.005616931524607422]:16.88312066724025)[&rate=0.005616931524607422]:11.01664867282608,((((10[&rate=0.005616931524607422]:4.832502855449945,((16[&rate=0.005616931524607422]:10.637989213753777,19[&rate=0.005616931524607422]:9.537989213753782)[&rate=0.005616931524607422]:24.93150247345904,18[&rate=0.005616931524607422]:31.86949168721283)[&rate=0.005616931524607422]:9.463011168237117)[&rate=0.005616931524607422]:9.427941100694454,((11[&rate=0.005616931524607422]:0.0,(12[&rate=0.005616931524607422]:5.008844641409567,(13[&rate=0.005616931524607422]:10.892515621626337,(14[&rate=0.005616931524607422]:2.041020352472245,((15[&rate=0.005616931524607422]:12.748621698941662,(25[&rate=0.005616931524607422]:16.261855230757742,(26[&rate=0.005616931524607422]:13.628636046243178,27[&rate=0.005616931524607422]:5.628636046243178)[&rate=0.005616931524607422]:3.933219184514561)[&rate=0.005616931524607422]:25.386766468183925)[&rate=0.005616931524607422]:0.004513195155581684,(23[&rate=0.005616931524607422]:13.11426923463302,24[&rate=0.005616931524607422]:19.514269234633012)[&rate=0.005616931524607422]:2.938865659464234)[&rate=0.005616931524607422]:3.0878854583749984)[&rate=0.005616931524607422]:5.451495269154087)[&rate=0.005616931524607422]:26.216329019783238)[&rate=0.005616931524607422]:15.191155358590422)[&rate=0.005616931524607422]:2.4680962002198754,17[&rate=0.005616931524607422]:8.668096200219864)[&rate=0.005616931524607422]:2.292347755924524)[&rate=0.005616931524607422]:17.655464334508835,(21[&rate=0.005616931524607422]:7.57777157946343,22[&rate=0.005616931524607422]:8.777771579463419)[&rate=0.005616931524607422]:13.23813671118981)[&rate=0.005616931524607422]:19.982633222720693,20[&rate=0.005616931524607422]:33.09854151337392)[&rate=0.005616931524607422]:4.5012278266924)[&rate=0.005616931524607422]:36.60571084777453,(5[&rate=0.005616931524607422]:2.9078812751634757,6[&rate=0.005616931524607422]:18.107881275163464)[&rate=0.005616931524607422]:2.797598912677387)[&rate=0.005616931524607422]:14.943119979003313)[&rate=0.005616931524607422]:0.0;
tree STATE_14200000 = ((1[&rate=0.004293447253735152]:7.676152200943761,(2[&rate=0.004293447253735152]:9.302713457494633,3[&rate=0.004293447253735152]:44.502713457494664)[&rate=0.004293447253735152]:28.173438743449083)[&rate=0.004293447253735152]:4.106534464834112,((((4[&rate=0.004293447253735152]:0.0,(((7[&rate=0.004293447253735152]:0.0,20[&rate=0.004293447253735152]:9.699999999999989)[&rate=0.004293447253735152]:3.948165326896131,9[&rate=0.004293447253735152]:22.94816532689613)[&rate=0.004293447253735152]:1.5760635246325307,8[&rate=0.004293447253735152]:14.624228851528656)[&rate=0.004293447253735152]:6.375771148471344)[&rate=0.004293447253735152]:13.500978731717808,((10[&rate=0.004293447253735152]:0.0,(18[&rate=0.004293447253735152]:1.1708809645037022,19[&rate=0.004293447253735152]:3.7708809645036965)[&rate=0.004293447253735152]:35.3291190354963)[&rate=0.004293447253735152]:25.32497019720482,((11[&rate=0.004293447253735152]:0.0,((12[&rate=0.004293447253735152]:0.0,(((13[&rate=0.004293447253735152]:3.4000000000000057,14[&rate=0.004293447253735152]:0.0)[&rate=0.004293447253735152]:5.32324237304249,(15[&rate=0.004293447253735152]:16.295423856084135,23[&rate=0.004293447253735152]:19.595423856084146)[&rate=0.004293447253735152]:2.8278185169583523)[&rate=0.004293447253735152]:4.62642038570668,(24[&rate=0.004293447253735152]:4.116571852117353,((25[&rate=0.004293447253735152]:6.700000000000003,27[&rate=0.004293447253735152]:0.0)[&rate=0.004293447253735152]:3.903287782303078,26[&rate=0.004293447253735152]:11.903287782303078)[&rate=0.004293447253735152]:12.713284069814275)[&rate=0.004293447253735152]:29.333090906631817)[&rate=0.004293447253735152]:18.750337241250833)[&rate=0.004293447253735152]:16.133395559153982,(16[&rate=0.004293447253735152]:43.5,17[&rate=0.004293447253735152]:0.0)[&rate=0.004293447253735152]:2.133395559153982)[&rate=0.004293447253735152]:4.066604440846007)[&rate=0.004293447253735152]:11.042087207059538,(21[&rate=0.004293447253735152]:6.936826915702369,22[&rate=0.004293447253735152]:8.136826915702358)[&rate=0.004293447253735152]:2.5052602913571747)[&rate=0.004293447253735152]:4.782882990145282)[&rate=0.004293447253735152]:28.576008534512994)[&rate=0.004293447253735152]:33.39902126828218,5[&rate=0.004293447253735152]:0.0)[&rate=0.004293447253735152]:5.603763070368586,6[&rate=0.004293447253735152]:20.803763070368575)[&rate=0.004293447253735152]:11.878923595409276)[&rate=0.004293447253735152]:0.0;
tree STATE_14210000 = ((1[&rate=0.0031734612903179405]:0.9366017304962497,(2[&rate=0.0031734612903179405]:17.088036942747948,3[&rate=0.0031734612903179405]:52.28803694274798)[&rate=0.0031734612903179405]:13.648564787748256)[&rate=0.0031734612903179405]:24.620677749335158,(((((4[&rate=0.0031734612903179405]:15.175158935167545,(8[&rate=0.0031734612903179405]:15.82936073043534,9[&rate=0.0031734612903179405]:25.729360730435346)[&rate=0.0031734612903179405]:20.345798204732205)[&rate=0.0031734612903179405]:9.055923103570365,((10[&rate=0.0031734612903179405]:0.0,(18[&rate=0.0031734612903179405]:9.81614261554153,19[&rate=0.0031734612903179405]:12.416142615541524)[&rate=0.0031734612903179405]:26.68385738445847)[&rate=0.0031734612903179405]:36.04894519905473,(((11[&rate=0.0031734612903179405]:0.2859105927146288,((12[&rate=0.0031734612903179405]:0.0,((15[&rate=0.0031734612903179405]:5.640449136070153,(25[&rate=0.0031734612903179405]:10.504591523732115,(26[&rate=0.0031734612903179405]:10.137252635101422,27[&rate=0.0031734612903179405]:2.1372526351014223)[&rate=0.0031734612903179405]:1.66733888863069)[&rate=0.0031734612903179405]:24.03585761233804)[&rate=0.0031734612903179405]:2.325084307338372,23[&rate=0.0031734612903179405]:11.265533443408536)[&rate=0.0031734612903179405]:34.534466556591475)[&rate=0.0031734612903179405]:7.32895894415293,((13[&rate=0.0031734612903179405]:8.975426122116495,24[&rate=0.0031734612903179405]:29.07542612211649)[&rate=0.0031734612903179405]:27.924338640537435,14[&rate=0.0031734612903179405]:33.499764762653925)[&rate=0.0031734612903179405]:2.529194181499008)[&rate=0.0031734612903179405]:13.156951648561687)[&rate=0.0031734612903179405]:17.034083283216077,(21[&rate=0.0031734612903179405]:14.568741028757884,22[&rate=0.0031734612903179405]:15.768741028757873)[&rate=0.0031734612903179405]:1.1512528471728274)[&rate=0.0031734612903179405]:1.4896345431086786,(16[&rate=0.0031734612903179405]:43.5,17[&rate=0.0031734612903179405]:0.0)[&rate=0.0031734612903179405]:25.009628419039373)[&rate=0.0031734612903179405]:7.7393167800153435)[&rate=0.0031734612903179405]:28.582136839683187)[&rate=0.0031734612903179405]:8.688904896409525,(7[&rate=0.0031734612903179405]:8.200631569390623,20[&rate=0.0031734612903179405]:17.90063156939061)[&rate=0.0031734612903179405]:36.61935536575682)[&rate=0.0031734612903179405]:20.274486999609422,5[&rate=0.0031734612903179405]:6.294473934756866)[&rate=0.0031734612903179405]:14.841452677874003,6[&rate=0.0031734612903179405]:36.33592661263086)[&rate=0.0031734612903179405]:10.121352867200528)[&rate=0.0031734612903179405]:0.0;
tree STATE_14220000 = ((1[&rate=0.004987745093959459]:0.0,(2[&rate=0.004987745093959459]:5.416381301850691,3[&rate=0.004987745093959459]:40.61638130185072)[&rate=0.004987745093959459]:24.383618698149263)[&rate=0.004987745093959459]:0.7615795134074403,((((4[&rate=0.004987745093959459]:0.0,((7[&rate=0.004987745093959459]:0.0,(9[&rate=0.004987745093959459]:16.285182950997722,20[&rate=0.004987745093959459]:6.985182950997711)[&rate=0.004987745093959459]:2.714817049002278)[&rate=0.004987745093959459]:0.6259677624996414,8[&rate=0.004987745093959459]:9.725967762499636)[&rate=0.004987745093959459]:11.274032237500364)[&rate=0.004987745093959459]:8.049982822911531,((((10[&rate=0.004987745093959459]:0.0,(18[&rate=0.004987745093959459]:8.441565224915465,19[&rate=0.004987745093959459]:11.041565224915459)[&rate=0.004987745093959459]:28.058434775084535)[&rate=0.004987745093959459]:19.225978158791833,(16[&rate=0.004987745093959459]:43.5,17[&rate=0.004987745093959459]:0.0)[&rate=0.004987745093959459]:15.925978158791821)[&rate=0.004987745093959459]:4.789228125752658,(11[&rate=0.004987745093959459]:0.0,(12[&rate=0.004987745093959459]:0.0,(((13[&rate=0.004987745093959459]:0.0,(24[&rate=0.004987745093959459]:0.902198309395267,(25[&rate=0.004987745093959459]:13.948962540855868,(26[&rate=0.004987745093959459]:8.340555203254866,27[&rate=0.004987745093959459]:0.34055520325486555)[&rate=0.004987745093959459]:6.908407337601)[&rate=0.004987745093959459]:6.1532357685394015)[&rate=0.004987745093959459]:19.197801690604727)[&rate=0.004987745093959459]:4.382053288040687,14[&rate=0.004987745093959459]:0.9820532880406816)[&rate=0.004987745093959459]:2.807793915980419,(15[&rate=0.004987745093959459]:8.99344810282674,23[&rate=0.004987745093959459]:12.293448102826751)[&rate=0.004987745093959459]:8.596399101194358)[&rate=0.004987745093959459]:24.910152795978902)[&rate=0.004987745093959459]:20.19999999999999)[&rate=0.004987745093959459]:14.51520628454449)[&rate=0.004987745093959459]:9.71347613742401,(21[&rate=0.004987745093959459]:6.991447299525092,22[&rate=0.004987745093959459]:8.19144729952508)[&rate=0.004987745093959459]:15.637235122443414)[&rate=0.004987745093959459]:14.721300400943036)[&rate=0.004987745093959459]:36.56949375703579,6[&rate=0.004987745093959459]:12.919476579947315)[&rate=0.004987745093959459]:2.280523420052674,5[&rate=0.004987745093959459]:0.0)[&rate=0.004987745093959459]:6.461579513407429)[&rate=0.004987745093959459]:0.0;
tree STATE_14230000 = (1[&rate=0.005020214383759968]:10.985599652637234,((2[&rate=0.005020214383759968]:5.48634320497186,3[&rate=0.005020214383759968]:40.68634320497189)[&rate=0.005020214383759968]:30.673966997531068,((((4[&rate=0.005020214383759968]:0.0,((7[&rate=0.005020214383759968]:0.0,(9[&rate=0.005020214383759968]:16.190328620360745,20[&rate=0.005020214383759968]:6.890328620360734)[&rate=0.005020214383759968]:2.809671379639255)[&rate=0.005020214383759968]:3.017158705458158,8[&rate=0.005020214383759968]:12.117158705458152)[&rate=0.005020214383759968]:8.882841294541848)[&rate=0.005020214383759968]:9.289035948403367,((((((10[&rate=0.005020214383759968]:0.5992702439326933,(18[&rate=0.005020214383759968]:8.2961345686236,19[&rate=0.005020214383759968]:10.896134568623594)[&rate=0.005020214383759968]:28.803135675309093)[&rate=0.005020214383759968]:10.943968023960238,17[&rate=0.005020214383759968]:8.24323826789292)[&rate=0.005020214383759968]:0.8170471638533883,16[&rate=0.005020214383759968]:52.56028543174631)[&rate=0.005020214383759968]:1.4218737435891455,11[&rate=0.005020214383759968]:4.282159175335465)[&rate=0.005020214383759968]:2.5021074405419768,(12[&rate=0.005020214383759968]:1.1740159708987363,((13[&rate=0.005020214383759968]:5.133563777901088,(14[&rate=0.005020214383759968]:0.0,(15[&rate=0.005020214383759968]:11.927356274990267,23[&rate=0.005020214383759968]:15.227356274990278)[&rate=0.005020214383759968]:1.8726437250097305)[&rate=0.005020214383759968]:1.7335637779010824)[&rate=0.005020214383759968]:3.2602109261905667,(24[&rate=0.005020214383759968]:8.554158006232512,((25[&rate=0.005020214383759968]:6.356035429728689,26[&rate=0.005020214383759968]:7.656035429728687)[&rate=0.005020214383759968]:6.018545957078357,27[&rate=0.005020214383759968]:5.674581386807043)[&rate=0.005020214383759968]:15.37957661942547)[&rate=0.005020214383759968]:19.939616697859137)[&rate=0.005020214383759968]:24.88024126680709)[&rate=0.005020214383759968]:25.810250644978694)[&rate=0.005020214383759968]:19.233469358438214,(21[&rate=0.005020214383759968]:3.337410767092507,22[&rate=0.005020214383759968]:4.537410767092496)[&rate=0.005020214383759968]:21.080325207223154)[&rate=0.005020214383759968]:14.171299974087717)[&rate=0.005020214383759968]:34.426914871286726,6[&rate=0.005020214383759968]:12.01595081969009)[&rate=0.005020214383759968]:3.1840491803098985,5[&rate=0.005020214383759968]:0.0)[&rate=0.005020214383759968]:12.060310202502961)[&rate=0.005020214383759968]:4.625289450134261)[&rate=0.005020214383759968]:0.0;
tree STATE_14240000 = ((1[&rate=0.007578568852206693]:0.0,(2[&rate=0.007578568852206693]:0.0,3[&rate=0.007578568852206693]:35.20000000000003)[&rate=0.007578568852206693]:29.799999999999955)[&rate=0.007578568852206693]:14.023956124497971,(((4[&rate=0.007578568852206693]:8.326663143471094,((((7[&rate=0.007578568852206693]:0.0,8[&rate=0.007578568852206693]:9.099999999999994)[&rate=0.007578568852206693]:0.23699896516302488,9[&rate=0.007578568852206693]:19.236998965163025)[&rate=0.007578568852206693]:0.9393550484422093,20[&rate=0.007578568852206693]:10.876354013605223)[&rate=0.007578568852206693]:15.67657509284777,((10[&rate=0.007578568852206693]:0.0,(18[&rate=0.007578568852206693]:5.363382599028213,19[&rate=0.007578568852206693]:7.963382599028208)[&rate=0.007578568852206693]:31.136617400971787)[&rate=0.007578568852206693]:28.41863683511565,(((11[&rate=0.007578568852206693]:0.0,(12[&rate=0.007578568852206693]:3.228385886246045,((13[&rate=0.007578568852206693]:2.1389826068139755,15[&rate=0.007578568852206693]:12.538982606813967)[&rate=0.007578568852206693]:2.2187717055885017,(14[&rate=0.007578568852206693]:0.0,(23[&rate=0.007578568852206693]:13.977542016241635,(24[&rate=0.007578568852206693]:3.1588798495913366,(25[&rate=0.007578568852206693]:9.543297149853842,(26[&rate=0.007578568852206693]:8.970844164096286,27[&rate=0.007578568852206693]:0.9708441640962864)[&rate=0.007578568852206693]:1.872452985757553)[&rate=0.007578568852206693]:12.815582699737497)[&rate=0.007578568852206693]:17.21866216665029)[&rate=0.007578568852206693]:3.1224579837583732)[&rate=0.007578568852206693]:0.9577543124024714)[&rate=0.007578568852206693]:30.970631573843576)[&rate=0.007578568852206693]:16.971614113753944)[&rate=0.007578568852206693]:6.0691292840293585,(16[&rate=0.007578568852206693]:43.5,17[&rate=0.007578568852206693]:0.0)[&rate=0.007578568852206693]:12.269129284029347)[&rate=0.007578568852206693]:11.139871823488846,(21[&rate=0.007578568852206693]:13.26693487764139,22[&rate=0.007578568852206693]:14.466934877641378)[&rate=0.007578568852206693]:2.3420662298768207)[&rate=0.007578568852206693]:1.709635727597444)[&rate=0.007578568852206693]:16.934292271337355)[&rate=0.007578568852206693]:3.373734037018096)[&rate=0.007578568852206693]:30.963577858202,6[&rate=0.007578568852206693]:7.590241001673093)[&rate=0.007578568852206693]:7.609758998326896,5[&rate=0.007578568852206693]:0.0)[&rate=0.007578568852206693]:19.72395612449796)[&rate=0.007578568852206693]:0.0;
tree STATE_14250000 = ((1[&rate=0.004487152560277701]:0.0,(2[&rate=0.004487152560277701]:10.836235346866715,3[&rate=0.004487152560277701]:46.03623534686675)[&rate=0.004487152560277701]:18.96376465313324)[&rate=0.004487152560277701]:13.784977233262168,(((((4[&rate=0.004487152560277701]:3.012038115624108,(10[&rate=0.004487152560277701]:0.0,(18[&rate=0.004487152560277701]:30.880125551467458,19[&rate=0.004487152560277701]:33.48012555146745)[&rate=0.004487152560277701]:5.619874448532542)[&rate=0.004487152560277701]:43.412038115624114)[&rate=0.004487152560277701]:2.0065145327060776,((7[&rate=0.004487152560277701]:0.8264342682037125,20[&rate=0.004487152560277701]:10.526434268203701)[&rate=0.004487152560277701]:2.2706792778355123,(8[&rate=0.004487152560277701]:0.5957851612063507,9[&rate=0.004487152560277701]:10.495785161206356)[&rate=0.004487152560277701]:11.601328384832868)[&rate=0.004487152560277701]:13.821439102290967)[&rate=0.004487152560277701]:29.283122718071553,((((11[&rate=0.004487152560277701]:0.0,(12[&rate=0.004487152560277701]:1.257782672383044,(((13[&rate=0.004487152560277701]:3.5743563966578336,15[&rate=0.004487152560277701]:13.974356396657825)[&rate=0.004487152560277701]:0.1044585845042505,(14[&rate=0.004487152560277701]:0.0,23[&rate=0.004487152560277701]:17.10000000000001)[&rate=0.004487152560277701]:0.27881498116207837)[&rate=0.004487152560277701]:2.694483974104905,(24[&rate=0.004487152560277701]:7.345388421247755,((25[&rate=0.004487152560277701]:12.731679864795497,27[&rate=0.004487152560277701]:6.031679864795494)[&rate=0.004487152560277701]:7.700211810228334,26[&rate=0.004487152560277701]:21.731891675023828)[&rate=0.004487152560277701]:6.113496746223927)[&rate=0.004487152560277701]:19.12791053401923)[&rate=0.004487152560277701]:26.984483717116063)[&rate=0.004487152560277701]:18.942217327616945)[&rate=0.004487152560277701]:2.8715555845303413,(16[&rate=0.004487152560277701]:43.5,17[&rate=0.004487152560277701]:0.0)[&rate=0.004487152560277701]:9.07155558453033)[&rate=0.004487152560277701]:12.230563661573427,21[&rate=0.004487152560277701]:13.502119246103774)[&rate=0.004487152560277701]:4.59063184774908,22[&rate=0.004487152560277701]:19.292751093852843)[&rate=0.004487152560277701]:45.508924272548896)[&rate=0.004487152560277701]:12.598324633598253,5[&rate=0.004487152560277701]:0.0)[&rate=0.004487152560277701]:4.5163724084258945,6[&rate=0.004487152560277701]:19.716372408425883)[&rate=0.004487152560277701]:14.968604824836262)[&rate=0.004487152560277701]:0.0;
tree STATE_14260000 = ((1[&rate=0.004592295636610492]:0.0,(2[&rate=0.004592295636610492]:8.186743329667792,3[&rate=0.004592295636610492]:43.38674332966782)[&rate=0.004592295636610492]:21.613256670332163)[&rate=0.004592295636610492]:16.207219682400563,(((((4[&rate=0.004592295636610492]:0.0,(8[&rate=0.004592295636610492]:12.715312039239151,9[&rate=0.004592295636610492]:22.615312039239157)[&rate=0.004592295636610492]:8.284687960760849)[&rate=0.004592295636610492]:10.624952290849947,7[&rate=0.004592295636610492]:22.524952290849953)[&rate=0.004592295636610492]:6.756890239289135,(((10[&rate=0.004592295636610492]:0.17008288993521603,(18[&rate=0.004592295636610492]:24.828438927241095,19[&rate=0.004592295636610492]:27.42843892724109)[&rate=0.004592295636610492]:11.841643962694121)[&rate=0.004592295636610492]:31.584901401220705,20[&rate=0.004592295636610492]:12.95498429115591)[&rate=0.004592295636610492]:6.3382568354330715,((11[&rate=0.004592295636610492]:13.504688528715633,(21[&rate=0.004592295636610492]:11.318663281755548,22[&rate=0.004592295636610492]:12.518663281755536)[&rate=0.004592295636610492]:0.5860252469600908)[&rate=0.004592295636610492]:7.180394517362657,((12[&rate=0.004592295636610492]:0.0,((13[&rate=0.004592295636610492]:15.187765041990268,(14[&rate=0.004592295636610492]:0.28163608760029035,24[&rate=0.004592295636610492]:23.78163608760029)[&rate=0.004592295636610492]:11.506128954389972)[&rate=0.004592295636610492]:3.428513081533559,(15[&rate=0.004592295636610492]:16.520684466037665,(23[&rate=0.004592295636610492]:4.462143719291479,((25[&rate=0.004592295636610492]:6.495688006180936,26[&rate=0.004592295636610492]:7.795688006180933)[&rate=0.004592295636610492]:7.8705233539148995,27[&rate=0.004592295636610492]:7.666211360095833)[&rate=0.004592295636610492]:15.695932359195638)[&rate=0.004592295636610492]:15.358540746746197)[&rate=0.004592295636610492]:12.495593657486154)[&rate=0.004592295636610492]:13.483721876476181)[&rate=0.004592295636610492]:37.20602549677049,(16[&rate=0.004592295636610492]:45.4128456880331,17[&rate=0.004592295636610492]:1.9128456880331015)[&rate=0.004592295636610492]:21.293179808737392)[&rate=0.004592295636610492]:3.6790575493077853)[&rate=0.004592295636610492]:7.908158080510702)[&rate=0.004592295636610492]:19.688601403550095)[&rate=0.004592295636610492]:33.85654708947445,6[&rate=0.004592295636610492]:19.538389619613525)[&rate=0.004592295636610492]:2.2316159305176484,5[&rate=0.004592295636610492]:6.570005550131185)[&rate=0.004592295636610492]:15.337214132269366)[&rate=0.004592295636610492]:0.0;
tree STATE_14270000 = ((1[&rate=0.00204421523863063]:0.0,(2[&rate=0.00204421523863063]:9.87733591504201,3[&rate=0.00204421523863063]:45.07733591504204)[&rate=0.00204421523863063]:19.922664084957944)[&rate=0.00204421523863063]:7.747822963944657,((((4[&rate=0.00204421523863063]:13.983524304607457,((7[&rate=0.00204421523863063]:0.0,8[&rate=0.00204421523863063]:9.099999999999994)[&rate=0.00204421523863063]:17.564047252970127,9[&rate=0.00204421523863063]:36.56404725297013)[&rate=0.00204421523863063]:8.319477051637335)[&rate=0.00204421523863063]:27.046576734808383,((((10[&rate=0.00204421523863063]:8.35891929755924,18[&rate=0.00204421523863063]:44.85891929755924)[&rate=0.00204421523863063]:14.197559453573078,19[&rate=0.00204421523863063]:61.65647875113231)[&rate=0.00204421523863063]:26.321458282939332,(((11[&rate=0.00204421523863063]:2.953649300288859,(12[&rate=0.00204421523863063]:0.0,((13[&rate=0.00204421523863063]:14.37110670870824,((15[&rate=0.00204421523863063]:5.773588869702792,23[&rate=0.00204421523863063]:9.073588869702803)[&rate=0.00204421523863063]:1.4491871366349542,(25[&rate=0.00204421523863063]:11.8300117514122,(26[&rate=0.00204421523863063]:11.472058863354302,27[&rate=0.00204421523863063]:3.4720588633543024)[&rate=0.00204421523863063]:1.6579528880578955)[&rate=0.00204421523863063]:24.29276425492555)[&rate=0.00204421523863063]:17.548330702370485)[&rate=0.00204421523863063]:6.3354459707197535,(14[&rate=0.00204421523863063]:14.299197900966256,24[&rate=0.00204421523863063]:37.799197900966256)[&rate=0.00204421523863063]:3.007354778461732)[&rate=0.00204421523863063]:11.393447320572015)[&rate=0.00204421523863063]:23.153649300288848)[&rate=0.00204421523863063]:18.31201358088778,(16[&rate=0.00204421523863063]:43.5,17[&rate=0.00204421523863063]:0.0)[&rate=0.00204421523863063]:27.465662881176627)[&rate=0.00204421523863063]:9.73189892504223,(21[&rate=0.00204421523863063]:13.556373404994133,22[&rate=0.00204421523863063]:14.756373404994122)[&rate=0.00204421523863063]:15.841188401224741)[&rate=0.00204421523863063]:8.380375227852781)[&rate=0.00204421523863063]:0.7317337173471401,20[&rate=0.00204421523863063]:30.80967075141878)[&rate=0.00204421523863063]:31.820430287997056)[&rate=0.00204421523863063]:8.39681071402046,5[&rate=0.00204421523863063]:2.526911753436309)[&rate=0.00204421523863063]:0.7095983905402647,6[&rate=0.00204421523863063]:18.436510143976562)[&rate=0.00204421523863063]:10.211312819968072)[&rate=0.00204421523863063]:0.0;
tree STATE_14280000 = ((1[&rate=0.00522387794575184]:0.0,(2[&rate=0.00522387794575184]:28.89337713634103,3[&rate=0.00522387794575184]:64.09337713634106)[&rate=0.00522387794575184]:0.9066228636589244)[&rate=0.00522387794575184]:6.272703788515287,((((4[&rate=0.00522387794575184]:0.0,((7[&rate=0.00522387794575184]:0.0,8[&rate=0.00522387794575184]:9.099999999999994)[&rate=0.00522387794575184]:2.1102182464920247,(9[&rate=0.00522387794575184]:15.703083819170459,20[&rate=0.00522387794575184]:6.4030838191704476)[&rate=0.00522387794575184]:5.407134427321566)[&rate=0.00522387794575184]:9.789781753507981)[&rate=0.00522387794575184]:10.643685558554168,((((((10[&rate=0.00522387794575184]:0.0,18[&rate=0.00522387794575184]:36.5)[&rate=0.00522387794575184]:0.831841964422793,19[&rate=0.00522387794575184]:39.93184196442279)[&rate=0.00522387794575184]:17.089453398697586,(11[&rate=0.00522387794575184]:4.746519777074127,((12[&rate=0.00522387794575184]:0.0,(15[&rate=0.00522387794575184]:3.812320705330322,23[&rate=0.00522387794575184]:7.112320705330333)[&rate=0.00522387794575184]:38.68767929466968)[&rate=0.00522387794575184]:3.049044924498048,((13[&rate=0.00522387794575184]:0.0,(24[&rate=0.00522387794575184]:9.333553098415557,(25[&rate=0.00522387794575184]:12.947201343632845,(26[&rate=0.00522387794575184]:11.840996906575779,27[&rate=0.00522387794575184]:3.8409969065757785)[&rate=0.00522387794575184]:2.406204437057063)[&rate=0.00522387794575184]:15.586351754782715)[&rate=0.00522387794575184]:10.766446901584438)[&rate=0.00522387794575184]:3.4000000000000057,14[&rate=0.00522387794575184]:0.0)[&rate=0.00522387794575184]:31.74904492449805)[&rate=0.00522387794575184]:21.897474852576067)[&rate=0.00522387794575184]:3.674775586046252)[&rate=0.00522387794575184]:0.20470949422799833,(16[&rate=0.00522387794575184]:43.622114425781234,17[&rate=0.00522387794575184]:0.1221144257812341)[&rate=0.00522387794575184]:14.703890431567132)[&rate=0.00522387794575184]:8.874964291284513,22[&rate=0.00522387794575184]:17.100969148632885)[&rate=0.00522387794575184]:18.591145801862936,21[&rate=0.00522387794575184]:34.49211495049583)[&rate=0.00522387794575184]:5.451570608058347)[&rate=0.00522387794575184]:31.69849676092494,6[&rate=0.00522387794575184]:10.642182319479105)[&rate=0.00522387794575184]:4.557817680520884,5[&rate=0.00522387794575184]:0.0)[&rate=0.00522387794575184]:11.972703788515275)[&rate=0.00522387794575184]:0.0;
tree STATE_14290000 = ((1[&rate=0.004605685097139998]:1.1386280552713401,(2[&rate=0.004605685097139998]:9.552434822529762,3[&rate=0.004605685097139998]:44.75243482252979)[&rate=0.004605685097139998]:21.386193232741533)[&rate=0.004605685097139998]:11.024063740578526,((((4[&rate=0.004605685097139998]:14.786559810591669,((7[&rate=0.004605685097139998]:10.276176661724534,(9[&rate=0.004605685097139998]:27.069547010377292,20[&rate=0.004605685097139998]:17.76954701037728)[&rate=0.004605685097139998]:2.2066296513472423)[&rate=0.004605685097139998]:5.093659196662571,8[&rate=0.004605685097139998]:24.4698358583871)[&rate=0.004605685097139998]:11.316723952204569)[&rate=0.004605685097139998]:14.6432171474099,(((((10[&rate=0.004605685097139998]:0.0,18[&rate=0.004605685097139998]:36.5)[&rate=0.004605685097139998]:4.875761764987843,17[&rate=0.004605685097139998]:1.5757617649878313)[&rate=0.004605685097139998]:3.8480912193164585,(16[&rate=0.004605685097139998]:15.507017278604096,19[&rate=0.004605685097139998]:14.407017278604101)[&rate=0.004605685097139998]:33.416835705700194)[&rate=0.004605685097139998]:23.67271511068789,(11[&rate=0.004605685097139998]:10.46143873711037,(12[&rate=0.004605685097139998]:0.6100652951971028,((13[&rate=0.004605685097139998]:0.39354621787509103,(24[&rate=0.004605685097139998]:7.254808710815112,((25[&rate=0.004605685097139998]:7.344435126099157,26[&rate=0.004605685097139998]:8.644435126099154)[&rate=0.004605685097139998]:7.284096448798515,27[&rate=0.004605685097139998]:7.928531574897669)[&rate=0.004605685097139998]:11.826277135917444)[&rate=0.004605685097139998]:13.238737507059973)[&rate=0.004605685097139998]:12.416669899124095,((14[&rate=0.004605685097139998]:0.0,15[&rate=0.004605685097139998]:13.799999999999997)[&rate=0.004605685097139998]:1.470169813587141,23[&rate=0.004605685097139998]:18.57016981358715)[&rate=0.004605685097139998]:7.940046303412039)[&rate=0.004605685097139998]:19.899849178197925)[&rate=0.004605685097139998]:30.051373441913256)[&rate=0.004605685097139998]:12.43512935788182)[&rate=0.004605685097139998]:10.212519669262605,(21[&rate=0.004605685097139998]:11.401519893194518,22[&rate=0.004605685097139998]:12.601519893194506)[&rate=0.004605685097139998]:20.107567871060283)[&rate=0.004605685097139998]:27.22068919374678)[&rate=0.004605685097139998]:12.168990689100383,6[&rate=0.004605685097139998]:9.898767647101948)[&rate=0.004605685097139998]:5.30123235289804,5[&rate=0.004605685097139998]:0.0)[&rate=0.004605685097139998]:17.862691795849855)[&rate=0.004605685097139998]:0.0;
tree STATE_14300000 = ((1[&rate=0.005580840610447873]:1.762154068719667,(2[&rate=0.005580840610447873]:1.8669278143041197,3[&rate=0.005580840610447873]:37.06692781430415)[&rate=0.005580840610447873]:29.695226254415502)[&rate=0.005580840610447873]:3.1308891017880853,((((4[&rate=0.005580840610447873]:3.0761872916005615,((7[&rate=0.005580840610447873]:1.8505340565791926,20[&rate=0.005580840610447873]:11.550534056579181)[&rate=0.005580840610447873]:3.8567086025164343,(8[&rate=0.005580840610447873]:7.415442379297758,9[&rate=0.005580840610447873]:17.315442379297764)[&rate=0.005580840610447873]:7.391800279797863)[&rate=0.005580840610447873]:9.26894463250494)[&rate=0.005580840610447873]:20.037870839178623,(((10[&rate=0.005580840610447873]:3.7348010141394923,(16[&rate=0.005580840610447873]:22.82325700390608,(18[&rate=0.005580840610447873]:6.6283024179058,19[&rate=0.005580840610447873]:9.228302417905795)[&rate=0.005580840610447873]:12.49495458600029)[&rate=0.005580840610447873]:21.111544010233402)[&rate=0.005580840610447873]:26.75840249558128,17[&rate=0.005580840610447873]:27.19320350972076)[&rate=0.005580840610447873]:3.668459380700469,((11[&rate=0.005580840610447873]:12.03154877244333,(12[&rate=0.005580840610447873]:1.0520810475221936,(((13[&rate=0.005580840610447873]:4.21635196797353,(23[&rate=0.005580840610447873]:12.064354431916165,(24[&rate=0.005580840610447873]:11.994417569801499,((25[&rate=0.005580840610447873]:9.521637899780528,27[&rate=0.005580840610447873]:2.8216378997805247)[&rate=0.005580840610447873]:3.6226142783903796,26[&rate=0.005580840610447873]:14.444252178170904)[&rate=0.005580840610447873]:18.050165391630593)[&rate=0.005580840610447873]:6.469936862114658)[&rate=0.005580840610447873]:5.851997536057368)[&rate=0.005580840610447873]:5.829078207663699,15[&rate=0.005580840610447873]:20.44543017563722)[&rate=0.005580840610447873]:4.586673889650029,14[&rate=0.005580840610447873]:11.232104065287253)[&rate=0.005580840610447873]:18.519976982234944)[&rate=0.005580840610447873]:31.179467724921125)[&rate=0.005580840610447873]:3.1433760243202755,(21[&rate=0.005580840610447873]:4.487160648592749,22[&rate=0.005580840610447873]:5.687160648592737)[&rate=0.005580840610447873]:9.087764148170862)[&rate=0.005580840610447873]:9.486738093657635)[&rate=0.005580840610447873]:29.35239524035795)[&rate=0.005580840610447873]:13.827163868395928,6[&rate=0.005580840610447873]:5.24122199917511)[&rate=0.005580840610447873]:10.825195863952928,5[&rate=0.005580840610447873]:0.8664178631280492)[&rate=0.005580840610447873]:9.726625307379692)[&rate=0.005580840610447873]:0.0;
tree STATE_14310000 = ((1[&rate=0.005611241411586566]:4.122471301857075,(((((4[&rate=0.005611241411586566]:9.214970185932557,(10[&rate=0.005611241411586566]:3.587195497209649,(16[&rate=0.005611241411586566]:15.20824994292424,(18[&rate=0.005611241411586566]:10.59896267181685,19[&rate=0.005611241411586566]:13.198962671816844)[&rate=0.005611241411586566]:0.9092872711074023)[&rate=0.005611241411586566]:28.578945554285397)[&rate=0.005611241411586566]:46.027774688722914)[&rate=0.005611241411586566]:1.0683754449186438,(7[&rate=0.005611241411586566]:4.918204713976692,(8[&rate=0.005611241411586566]:6.1276137425548285,9[&rate=0.005611241411586566]:16.027613742554834)[&rate=0.005611241411586566]:7.890590971421858)[&rate=0.005611241411586566]:17.265140916874515)[&rate=0.005611241411586566]:12.807214140242849,((((11[&rate=0.005611241411586566]:0.31151415262561954,17[&rate=0.005611241411586566]:6.511514152625608)[&rate=0.005611241411586566]:9.44183817083271,(12[&rate=0.005611241411586566]:0.0,((13[&rate=0.005611241411586566]:4.49949230220291,(14[&rate=0.005611241411586566]:0.3831386409064166,(15[&rate=0.005611241411586566]:4.146457932246115,23[&rate=0.005611241411586566]:7.446457932246126)[&rate=0.005611241411586566]:10.036680708660299)[&rate=0.005611241411586566]:0.7163536612964876)[&rate=0.005611241411586566]:8.268045849791314,(24[&rate=0.005611241411586566]:7.007845736856513,((25[&rate=0.005611241411586566]:7.709845855144152,27[&rate=0.005611241411586566]:1.0098458551441496)[&rate=0.005611241411586566]:7.07475314358393,26[&rate=0.005611241411586566]:16.08459899872808)[&rate=0.005611241411586566]:11.423246738128434)[&rate=0.005611241411586566]:25.859692415137705)[&rate=0.005611241411586566]:19.332461848005785)[&rate=0.005611241411586566]:29.95335232345832)[&rate=0.005611241411586566]:5.617022045632723,(21[&rate=0.005611241411586566]:5.867212782590002,22[&rate=0.005611241411586566]:7.067212782589991)[&rate=0.005611241411586566]:7.9031615865010565)[&rate=0.005611241411586566]:15.896756598835353,20[&rate=0.005611241411586566]:21.967130967926394)[&rate=0.005611241411586566]:22.72342880316765)[&rate=0.005611241411586566]:26.06824476492551,6[&rate=0.005611241411586566]:17.458804536019557)[&rate=0.005611241411586566]:0.38278574673850585,5[&rate=0.005611241411586566]:2.6415902827580737)[&rate=0.005611241411586566]:7.18088101909899)[&rate=0.005611241411586566]:8.223309210938652,(2[&rate=0.005611241411586566]:15.516760384607778,3[&rate=0.005611241411586566]:50.71676038460781)[&rate=0.005611241411586566]:26.629020128187904)[&rate=0.005611241411586566]:0.0;
tree STATE_14320000 = (1[&rate=0.007572628256614703]:0.0486954897336318,((2[&rate=0.007572628256614703]:3.207459620192651,3[&rate=0.007572628256614703]:38.40745962019268)[&rate=0.007572628256614703]:25.734647051503487,((((4[&rate=0.007572628256614703]:1.3219292417373367,((7[&rate=0.007572628256614703]:0.7609307763357833,(8[&rate=0.007572628256614703]:0.0,9[&rate=0.007572628256614703]:9.900000000000006)[&rate=0.007572628256614703]:9.860930776335778)[&rate=0.007572628256614703]:0.1715035536425944,20[&rate=0.007572628256614703]:10.632434329978366)[&rate=0.007572628256614703]:12.289494911758965)[&rate=0.007572628256614703]:9.917217646484389,(((10[&rate=0.007572628256614703]:11.607874411857566,(18[&rate=0.007572628256614703]:41.45506263748756,19[&rate=0.007572628256614703]:44.05506263748755)[&rate=0.007572628256614703]:6.652811774370008)[&rate=0.007572628256614703]:3.8349071764168485,(16[&rate=0.007572628256614703]:43.5,17[&rate=0.007572628256614703]:0.0)[&rate=0.007572628256614703]:12.142781588274403)[&rate=0.007572628256614703]:16.779383801278954,((11[&rate=0.007572628256614703]:0.0,(12[&rate=0.007572628256614703]:0.0,((13[&rate=0.007572628256614703]:5.775277535923863,14[&rate=0.007572628256614703]:2.375277535923857)[&rate=0.007572628256614703]:0.23167983396991332,((15[&rate=0.007572628256614703]:3.085253996257755,23[&rate=0.007572628256614703]:6.385253996257767)[&rate=0.007572628256614703]:5.323528997048847,(24[&rate=0.007572628256614703]:9.04025653338816,((25[&rate=0.007572628256614703]:5.938100716743705,26[&rate=0.007572628256614703]:7.238100716743702)[&rate=0.007572628256614703]:9.506203062053878,27[&rate=0.007572628256614703]:8.74430377879758)[&rate=0.007572628256614703]:12.79595275459058)[&rate=0.007572628256614703]:9.068526459918445)[&rate=0.007572628256614703]:7.998174376587166)[&rate=0.007572628256614703]:26.093042630106233)[&rate=0.007572628256614703]:20.19999999999999)[&rate=0.007572628256614703]:20.544083042991943,(21[&rate=0.007572628256614703]:5.321691716445201,22[&rate=0.007572628256614703]:6.52169171644519)[&rate=0.007572628256614703]:13.622391326546747)[&rate=0.007572628256614703]:2.1780823465614247)[&rate=0.007572628256614703]:19.416981498668363)[&rate=0.007572628256614703]:27.816726249592392,6[&rate=0.007572628256614703]:7.355873137814115)[&rate=0.007572628256614703]:7.844126862185874,5[&rate=0.007572628256614703]:0.0)[&rate=0.007572628256614703]:4.842106671696172)[&rate=0.007572628256614703]:0.9065888180374486)[&rate=0.007572628256614703]:0.0;
tree STATE_14330000 = ((1[&rate=0.00427358917413935]:2.02558795434021,2[&rate=0.00427358917413935]:31.825587954340165)[&rate=0.00427358917413935]:16.25441008823759,(((3[&rate=0.00427358917413935]:35.98529383625886,((4[&rate=0.00427358917413935]:7.155140929608265,(7[&rate=0.00427358917413935]:12.581412691820276,((8[&rate=0.00427358917413935]:18.250562638278566,20[&rate=0.00427358917413935]:18.85056263827856)[&rate=0.00427358917413935]:1.8803251508454508,9[&rate=0.00427358917413935]:30.030887789124023)[&rate=0.00427358917413935]:1.550524902696253)[&rate=0.00427358917413935]:6.473728237787995)[&rate=0.00427358917413935]:2.3288050352281857,(((((10[&rate=0.00427358917413935]:0.0712946841171771,18[&rate=0.00427358917413935]:36.57129468411718)[&rate=0.00427358917413935]:6.0611693610456285,(16[&rate=0.00427358917413935]:15.536920987081572,19[&rate=0.00427358917413935]:14.436920987081578)[&rate=0.00427358917413935]:30.795543058081222)[&rate=0.00427358917413935]:7.3872156185035465,17[&rate=0.00427358917413935]:10.21967966366634)[&rate=0.00427358917413935]:9.583897015857971,(11[&rate=0.00427358917413935]:0.6733703860024889,(12[&rate=0.00427358917413935]:0.0,(((13[&rate=0.00427358917413935]:1.7676805384699605,24[&rate=0.00427358917413935]:21.867680538469955)[&rate=0.00427358917413935]:1.751018512069308,14[&rate=0.00427358917413935]:0.11869905053926288)[&rate=0.00427358917413935]:13.066776041561802,((15[&rate=0.00427358917413935]:0.0,(25[&rate=0.00427358917413935]:13.523003120689548,(26[&rate=0.00427358917413935]:13.388966532361906,27[&rate=0.00427358917413935]:5.388966532361906)[&rate=0.00427358917413935]:1.4340365883276398)[&rate=0.00427358917413935]:15.376996879310457)[&rate=0.00427358917413935]:13.606604960105635,23[&rate=0.00427358917413935]:16.906604960105646)[&rate=0.00427358917413935]:13.378870131995427)[&rate=0.00427358917413935]:15.514524907898938)[&rate=0.00427358917413935]:20.873370386002478)[&rate=0.00427358917413935]:12.930206293521834)[&rate=0.00427358917413935]:19.798388472491197,(21[&rate=0.00427358917413935]:5.760768979932962,22[&rate=0.00427358917413935]:6.960768979932951)[&rate=0.00427358917413935]:26.041196172082564)[&rate=0.00427358917413935]:6.981980812820936)[&rate=0.00427358917413935]:14.101347871422405)[&rate=0.00427358917413935]:18.000740097125743,6[&rate=0.00427358917413935]:9.886033933384596)[&rate=0.00427358917413935]:5.313966066615393,5[&rate=0.00427358917413935]:0.0)[&rate=0.00427358917413935]:23.97999804257779)[&rate=0.00427358917413935]:0.0;
tree STATE_14340000 = (((1[&rate=0.005009333165867215]:0.0,2[&rate=0.005009333165867215]:29.799999999999955)[&rate=0.005009333165867215]:7.212037539887035,3[&rate=0.005009333165867215]:72.21203753988702)[&rate=0.005009333165867215]:3.592319235180554,(((4[&rate=0.005009333165867215]:8.447407975291313,(7[&rate=0.005009333165867215]:0.0,(8[&rate=0.005009333165867215]:5.812419012834468,9[&rate=0.005009333165867215]:15.712419012834474)[&rate=0.005009333165867215]:3.2875809871655264)[&rate=0.005009333165867215]:20.34740797529132)[&rate=0.005009333165867215]:32.179389187802286,((((10[&rate=0.005009333165867215]:8.386762940245603,(18[&rate=0.005009333165867215]:13.854220077930329,19[&rate=0.005009333165867215]:16.454220077930323)[&rate=0.005009333165867215]:31.032542862315275)[&rate=0.005009333165867215]:17.06626079665648,20[&rate=0.005009333165867215]:6.653023736902071)[&rate=0.005009333165867215]:2.9389504120960765,((11[&rate=0.005009333165867215]:0.0,(12[&rate=0.005009333165867215]:0.0,((((13[&rate=0.005009333165867215]:0.4432084507168099,((25[&rate=0.005009333165867215]:20.39162488729594,26[&rate=0.005009333165867215]:21.691624887295937)[&rate=0.005009333165867215]:0.011214198721397395,27[&rate=0.005009333165867215]:13.702839086017335)[&rate=0.005009333165867215]:19.34036936469947)[&rate=0.005009333165867215]:7.95016997928024,(14[&rate=0.005009333165867215]:3.064241813041278,15[&rate=0.005009333165867215]:16.864241813041275)[&rate=0.005009333165867215]:1.9291366169557662)[&rate=0.005009333165867215]:0.2330634839266139,23[&rate=0.005009333165867215]:22.326441913923667)[&rate=0.005009333165867215]:7.304625652502935,24[&rate=0.005009333165867215]:36.03106756642659)[&rate=0.005009333165867215]:16.16893243357341)[&rate=0.005009333165867215]:20.19999999999999)[&rate=0.005009333165867215]:7.163354499543644,(16[&rate=0.005009333165867215]:44.737440479139835,17[&rate=0.005009333165867215]:1.2374404791398348)[&rate=0.005009333165867215]:12.125914020403798)[&rate=0.005009333165867215]:11.728619649454515)[&rate=0.005009333165867215]:14.429598888540482,(21[&rate=0.005009333165867215]:8.34143968197884,22[&rate=0.005009333165867215]:9.54143968197883)[&rate=0.005009333165867215]:23.380133355559806)[&rate=0.005009333165867215]:38.20522412555496)[&rate=0.005009333165867215]:14.396665210439181,(5[&rate=0.005009333165867215]:0.0,6[&rate=0.005009333165867215]:15.199999999999989)[&rate=0.005009333165867215]:8.123462373532789)[&rate=0.005009333165867215]:8.380894401534789)[&rate=0.005009333165867215]:0.0;
tree STATE_14350000 = ((1[&rate=0.005973623638731259]:0.0,(2[&rate=0.005973623638731259]:13.48296295817147,3[&rate=0.005973623638731259]:48.6829629581715)[&rate=0.005973623638731259]:16.317037041828485)[&rate=0.005973623638731259]:6.910302546383804,(((((4[&rate=0.005973623638731259]:3.128431350950777,((7[&rate=0.005973623638731259]:0.0,9[&rate=0.005973623638731259]:19.0)[&rate=0.005973623638731259]:0.43258867077297225,8[&rate=0.005973623638731259]:9.532588670772967)[&rate=0.005973623638731259]:14.59584268017781)[&rate=0.005973623638731259]:28.35285088917604,((10[&rate=0.005973623638731259]:0.0,(18[&rate=0.005973623638731259]:14.692056394327096,19[&rate=0.005973623638731259]:17.29205639432709)[&rate=0.005973623638731259]:21.807943605672904)[&rate=0.005973623638731259]:31.51660907154026,((11[&rate=0.005973623638731259]:0.0,(12[&rate=0.005973623638731259]:1.907134671983414,((13[&rate=0.005973623638731259]:3.4000000000000057,14[&rate=0.005973623638731259]:0.0)[&rate=0.005973623638731259]:5.1001144479483145,((15[&rate=0.005973623638731259]:7.1517178254904294,23[&rate=0.005973623638731259]:10.45171782549044)[&rate=0.005973623638731259]:7.161576186163323,(24[&rate=0.005973623638731259]:12.43820916801409,((25[&rate=0.005973623638731259]:15.22552419896908,26[&rate=0.005973623638731259]:16.525524198969077)[&rate=0.005973623638731259]:2.368123322986513,27[&rate=0.005973623638731259]:10.89364752195559)[&rate=0.005973623638731259]:14.0445616460585)[&rate=0.005973623638731259]:11.575084843639665)[&rate=0.005973623638731259]:4.586820436294559)[&rate=0.005973623638731259]:25.507020224035102)[&rate=0.005973623638731259]:18.292865328016575)[&rate=0.005973623638731259]:3.769656813755546,(16[&rate=0.005973623638731259]:43.5,17[&rate=0.005973623638731259]:0.0)[&rate=0.005973623638731259]:9.969656813755535)[&rate=0.005973623638731259]:18.246952257784713)[&rate=0.005973623638731259]:40.36467316858656)[&rate=0.005973623638731259]:5.183950131374473,(20[&rate=0.005973623638731259]:36.26456601971206,(21[&rate=0.005973623638731259]:2.933621103828216,22[&rate=0.005973623638731259]:4.1336211038282045)[&rate=0.005973623638731259]:41.030944915883865)[&rate=0.005973623638731259]:22.00066635178922)[&rate=0.005973623638731259]:15.184683407208041,6[&rate=0.005973623638731259]:20.149915778709328)[&rate=0.005973623638731259]:3.0688450825672646,5[&rate=0.005973623638731259]:8.018760861276604)[&rate=0.005973623638731259]:4.591541685107188)[&rate=0.005973623638731259]:0.0;
tree STATE_14360000 = ((1[&rate=0.00408566157882232]:5.361050708691465,((2[&rate=0.00408566157882232]:2.6045352579854466,3[&rate=0.00408566157882232]:37.80453525798548)[&rate=0.00408566157882232]:32.478194783268634,((4[&rate=0.00408566157882232]:8.167224743608713,(((7[&rate=0.00408566157882232]:0.0,8[&rate=0.00408566157882232]:9.099999999999994)[&rate=0.00408566157882232]:5.020936611851582,9[&rate=0.00408566157882232]:24.02093661185158)[&rate=0.00408566157882232]:14.574029646328938,(((((10[&rate=0.00408566157882232]:0.0,(18[&rate=0.00408566157882232]:13.366615658597794,19[&rate=0.00408566157882232]:15.966615658597789)[&rate=0.00408566157882232]:23.133384341402206)[&rate=0.00408566157882232]:12.338438059163948,((12[&rate=0.00408566157882232]:2.390281384071514,((13[&rate=0.00408566157882232]:3.4000000000000057,14[&rate=0.00408566157882232]:0.0)[&rate=0.00408566157882232]:0.6998321802908691,(15[&rate=0.00408566157882232]:8.173167622889288,((23[&rate=0.00408566157882232]:8.951852229542354,24[&rate=0.00408566157882232]:15.351852229542345)[&rate=0.00408566157882232]:0.3533594347917628,((25[&rate=0.00408566157882232]:10.268920288068655,26[&rate=0.00408566157882232]:11.568920288068652)[&rate=0.00408566157882232]:4.194563050703858,27[&rate=0.00408566157882232]:7.7634833387725095)[&rate=0.00408566157882232]:20.4417283255616)[&rate=0.00408566157882232]:2.167955958555183)[&rate=0.00408566157882232]:6.326664557401578)[&rate=0.00408566157882232]:30.390449203780648)[&rate=0.00408566157882232]:8.891900062818848,16[&rate=0.00408566157882232]:40.78218144689036)[&rate=0.00408566157882232]:11.756256612273575)[&rate=0.00408566157882232]:0.4106479243158816,17[&rate=0.00408566157882232]:9.449085983479819)[&rate=0.00408566157882232]:4.480052970558489,11[&rate=0.00408566157882232]:7.729138954038319)[&rate=0.00408566157882232]:13.71011095941212,(21[&rate=0.00408566157882232]:14.574252018200184,22[&rate=0.00408566157882232]:15.774252018200173)[&rate=0.00408566157882232]:5.264997895250261)[&rate=0.00408566157882232]:17.15571634473008)[&rate=0.00408566157882232]:0.47225848542819904)[&rate=0.00408566157882232]:2.2245927825447325,20[&rate=0.00408566157882232]:31.99181752615344)[&rate=0.00408566157882232]:47.49091251510066)[&rate=0.00408566157882232]:0.0783206674373389)[&rate=0.00408566157882232]:11.67745336818433,(5[&rate=0.00408566157882232]:1.8209940480484192,6[&rate=0.00408566157882232]:17.020994048048408)[&rate=0.00408566157882232]:20.917510028827365)[&rate=0.00408566157882232]:0.0;
tree STATE_14370000 = (1[&rate=0.0031735204547755397]:25.632763705596318,((2[&rate=0.0031735204547755397]:0.0,3[&rate=0.0031735204547755397]:35.20000000000003)[&rate=0.0031735204547755397]:48.01837892676156,(((4[&rate=0.0031735204547755397]:0.0,((7[&rate=0.0031735204547755397]:9.216742350381622,20[&rate=0.0031735204547755397]:18.91674235038161)[&rate=0.0031735204547755397]:0.16851965853469153,(8[&rate=0.0031735204547755397]:16.205975808314165,9[&rate=0.0031735204547755397]:26.10597580831417)[&rate=0.0031735204547755397]:2.2792862006021437)[&rate=0.0031735204547755397]:2.514737991083692)[&rate=0.0031735204547755397]:23.03489876480883,((((((10[&rate=0.0031735204547755397]:0.0,(18[&rate=0.0031735204547755397]:22.406839437479093,19[&rate=0.0031735204547755397]:25.006839437479087)[&rate=0.0031735204547755397]:14.093160562520907)[&rate=0.0031735204547755397]:11.228277326919951,(16[&rate=0.0031735204547755397]:45.49116721993329,17[&rate=0.0031735204547755397]:1.9911672199332884)[&rate=0.0031735204547755397]:5.937110106986651)[&rate=0.0031735204547755397]:5.7969679977813655,(12[&rate=0.0031735204547755397]:0.0,((13[&rate=0.0031735204547755397]:0.0,(25[&rate=0.0031735204547755397]:22.52439041638274,(26[&rate=0.0031735204547755397]:16.00888605731214,27[&rate=0.0031735204547755397]:8.00888605731214)[&rate=0.0031735204547755397]:7.815504359070598)[&rate=0.0031735204547755397]:16.775609583617257)[&rate=0.0031735204547755397]:10.234530664914217,((14[&rate=0.0031735204547755397]:0.1014761887308282,(23[&rate=0.0031735204547755397]:11.530987919493185,24[&rate=0.0031735204547755397]:17.930987919493177)[&rate=0.0031735204547755397]:5.6704882692376515)[&rate=0.0031735204547755397]:0.15793101766263362,15[&rate=0.0031735204547755397]:14.059407206393459)[&rate=0.0031735204547755397]:6.57512345852075)[&rate=0.0031735204547755397]:21.86546933508579)[&rate=0.0031735204547755397]:27.725245324701305)[&rate=0.0031735204547755397]:7.069749255798186,11[&rate=0.0031735204547755397]:14.594994580499502)[&rate=0.0031735204547755397]:6.388344552629391,22[&rate=0.0031735204547755397]:20.583339133128888)[&rate=0.0031735204547755397]:11.091630418226714,21[&rate=0.0031735204547755397]:30.474969551355613)[&rate=0.0031735204547755397]:21.859929213453228)[&rate=0.0031735204547755397]:41.76147603439287,(5[&rate=0.0031735204547755397]:0.0,6[&rate=0.0031735204547755397]:15.199999999999989)[&rate=0.0031735204547755397]:17.89637479920171)[&rate=0.0031735204547755397]:6.022004127559882)[&rate=0.0031735204547755397]:7.414384778834716)[&rate=0.0031735204547755397]:0.0;
tree STATE_14380000 = (((1[&rate=0.008119228581284065]:0.0,(2[&rate=0.008119228581284065]:10.37996372364276,3[&rate=0.008119228581284065]:45.57996372364279)[&rate=0.008119228581284065]:19.420036276357195)[&rate=0.008119228581284065]:2.8978507512217107,((4[&rate=0.008119228581284065]:0.0,((7[&rate=0.008119228581284065]:0.0,20[&rate=0.008119228581284065]:9.699999999999989)[&rate=0.008119228581284065]:5.605669035281068,(8[&rate=0.008119228581284065]:0.0,9[&rate=0.008119228581284065]:9.900000000000006)[&rate=0.008119228581284065]:14.705669035281062)[&rate=0.008119228581284065]:6.294330964718938)[&rate=0.008119228581284065]:26.88326501605799,((((10[&rate=0.008119228581284065]:2.9401661141842084,(18[&rate=0.008119228581284065]:6.84508943253924,19[&rate=0.008119228581284065]:9.445089432539234)[&rate=0.008119228581284065]:32.59507668164497)[&rate=0.008119228581284065]:23.64715180317674,(16[&rate=0.008119228581284065]:43.5,17[&rate=0.008119228581284065]:0.0)[&rate=0.008119228581284065]:23.287317917360937)[&rate=0.008119228581284065]:12.170709315166505,(11[&rate=0.008119228581284065]:23.55894096364203,(12[&rate=0.008119228581284065]:0.0,((13[&rate=0.008119228581284065]:9.880732376519155,15[&rate=0.008119228581284065]:20.280732376519147)[&rate=0.008119228581284065]:3.000986719046793,((14[&rate=0.008119228581284065]:0.0,23[&rate=0.008119228581284065]:17.10000000000001)[&rate=0.008119228581284065]:5.242343065653813,(24[&rate=0.008119228581284065]:4.333998083664078,(25[&rate=0.008119228581284065]:12.609597042836036,(26[&rate=0.008119228581284065]:8.79338662562144,27[&rate=0.008119228581284065]:0.7933866256214408)[&rate=0.008119228581284065]:5.116210417214592)[&rate=0.008119228581284065]:10.924401040828045)[&rate=0.008119228581284065]:24.408344981989735)[&rate=0.008119228581284065]:4.23937602991213)[&rate=0.008119228581284065]:19.21828090443406)[&rate=0.008119228581284065]:43.75894096364202)[&rate=0.008119228581284065]:5.699086268885424)[&rate=0.008119228581284065]:26.925866817178928,(21[&rate=0.008119228581284065]:7.269210807974233,22[&rate=0.008119228581284065]:8.469210807974221)[&rate=0.008119228581284065]:47.314683241732155)[&rate=0.008119228581284065]:1.5993709663516142)[&rate=0.008119228581284065]:28.6145857351637)[&rate=0.008119228581284065]:4.842846409310141,(5[&rate=0.008119228581284065]:3.2565153398138023,6[&rate=0.008119228581284065]:18.45651533981379)[&rate=0.008119228581284065]:10.184181820718038)[&rate=0.008119228581284065]:0.0;
tree STATE_14390000 = (((1[&rate=0.004066367977801207]:0.0,3[&rate=0.004066367977801207]:64.99999999999999)[&rate=0.004066367977801207]:0.08893508596045763,2[&rate=0.004066367977801207]:29.888935085960412)[&rate=0.004066367977801207]:13.587382978469492,((((4[&rate=0.004066367977801207]:0.0,(((7[&rate=0.004066367977801207]:0.0,20[&rate=0.004066367977801207]:9.699999999999989)[&rate=0.004066367977801207]:2.1871677615384186,9[&rate=0.004066367977801207]:21.18716776153842)[&rate=0.004066367977801207]:3.024670926787749,8[&rate=0.004066367977801207]:14.311838688326162)[&rate=0.004066367977801207]:6.688161311673838)[&rate=0.004066367977801207]:28.254305854786864,(((((10[&rate=0.004066367977801207]:0.0,(18[&rate=0.004066367977801207]:10.20903906064894,19[&rate=0.004066367977801207]:12.809039060648935)[&rate=0.004066367977801207]:26.29096093935106)[&rate=0.004066367977801207]:34.327115495642985,16[&rate=0.004066367977801207]:74.52711549564297)[&rate=0.004066367977801207]:7.2899497279963015,17[&rate=0.004066367977801207]:38.317065223639275)[&rate=0.004066367977801207]:14.150711991433852,(11[&rate=0.004066367977801207]:7.510883298977731,(12[&rate=0.004066367977801207]:0.0,((13[&rate=0.004066367977801207]:0.0,((25[&rate=0.004066367977801207]:13.796486558060337,26[&rate=0.004066367977801207]:15.096486558060334)[&rate=0.004066367977801207]:3.586871380029166,27[&rate=0.004066367977801207]:10.6833579380895)[&rate=0.004066367977801207]:21.916642061910494)[&rate=0.004066367977801207]:4.379741450720623,(14[&rate=0.004066367977801207]:0.6699599663436828,((15[&rate=0.004066367977801207]:4.093057046251616,23[&rate=0.004066367977801207]:7.393057046251627)[&rate=0.004066367977801207]:9.255434041104031,24[&rate=0.004066367977801207]:23.04849108735565)[&rate=0.004066367977801207]:1.1214688789880327)[&rate=0.004066367977801207]:0.3097814843769342)[&rate=0.004066367977801207]:27.720258549279386)[&rate=0.004066367977801207]:27.71088329897772)[&rate=0.004066367977801207]:38.75689391609541)[&rate=0.004066367977801207]:6.807400842330679,(21[&rate=0.004066367977801207]:9.52210908413197,22[&rate=0.004066367977801207]:10.722109084131958)[&rate=0.004066367977801207]:41.953068973271854)[&rate=0.004066367977801207]:6.079127797383052)[&rate=0.004066367977801207]:18.645694145213128,5[&rate=0.004066367977801207]:0.0)[&rate=0.004066367977801207]:3.000728553816856,6[&rate=0.004066367977801207]:18.200728553816845)[&rate=0.004066367977801207]:16.375589510613082)[&rate=0.004066367977801207]:0.0;
tree STATE_14400000 = ((1[&rate=0.0028455108545031972]:5.076591932886487,(2[&rate=0.0028455108545031972]:6.6862661874485525,3[&rate=0.0028455108545031972]:41.886266187448584)[&rate=0.0028455108545031972]:28.19032574543789)[&rate=0.0028455108545031972]:24.174457033069586,(((4[&rate=0.0028455108545031972]:6.268364013133393,(7[&rate=0.0028455108545031972]:0.0,(8[&rate=0.0028455108545031972]:3.6423101744921382,9[&rate=0.0028455108545031972]:13.542310174492144)[&rate=0.0028455108545031972]:5.457689825507856)[&rate=0.0028455108545031972]:18.1683640131334)[&rate=0.0028455108545031972]:19.239271359937305,((((10[&rate=0.0028455108545031972]:1.7051539483028222,((16[&rate=0.0028455108545031972]:34.287871061494585,19[&rate=0.0028455108545031972]:33.18787106149459)[&rate=0.0028455108545031972]:4.156059697145523,18[&rate=0.0028455108545031972]:34.74393075864012)[&rate=0.0028455108545031972]:3.4612231896627037)[&rate=0.0028455108545031972]:27.982277653620798,((11[&rate=0.0028455108545031972]:9.255881840436174,17[&rate=0.0028455108545031972]:15.455881840436163)[&rate=0.0028455108545031972]:6.311139383962498,(12[&rate=0.0028455108545031972]:4.945355122106676,((((13[&rate=0.0028455108545031972]:3.8154092627049963,(25[&rate=0.0028455108545031972]:18.935599853606604,(26[&rate=0.0028455108545031972]:11.641493255765404,27[&rate=0.0028455108545031972]:3.641493255765404)[&rate=0.0028455108545031972]:8.594106597841197)[&rate=0.0028455108545031972]:24.17980940909839)[&rate=0.0028455108545031972]:4.303783579766133,(23[&rate=0.0028455108545031972]:8.46295621452817,24[&rate=0.0028455108545031972]:14.862956214528161)[&rate=0.0028455108545031972]:13.356236627942963)[&rate=0.0028455108545031972]:0.6850238818997454,14[&rate=0.0028455108545031972]:5.404216724370869)[&rate=0.0028455108545031972]:3.894787853973135,15[&rate=0.0028455108545031972]:23.099004578344)[&rate=0.0028455108545031972]:24.346350543762675)[&rate=0.0028455108545031972]:30.821666102291985)[&rate=0.0028455108545031972]:4.620410377524948)[&rate=0.0028455108545031972]:7.941773040081316,22[&rate=0.0028455108545031972]:27.72920464200493)[&rate=0.0028455108545031972]:4.650135516499347,(20[&rate=0.0028455108545031972]:19.52136573625242,21[&rate=0.0028455108545031972]:27.221365736252437)[&rate=0.0028455108545031972]:3.9579744222518514)[&rate=0.0028455108545031972]:23.62829521456642)[&rate=0.0028455108545031972]:25.756223183463305,(5[&rate=0.0028455108545031972]:0.0,6[&rate=0.0028455108545031972]:15.199999999999989)[&rate=0.0028455108545031972]:4.363858556534012)[&rate=0.0028455108545031972]:30.58719040942205)[&rate=0.0028455108545031972]:0.0;
tree STATE_14410000 = ((1[&rate=0.004689459437688846]:0.0,(2[&rate=0.004689459437688846]:8.324381718727352,3[&rate=0.004689459437688846]:43.52438171872738)[&rate=0.004689459437688846]:21.475618281272602)[&rate=0.004689459437688846]:18.09564883393972,(((((4[&rate=0.004689459437688846]:0.0,(8[&rate=0.004689459437688846]:0.0,9[&rate=0.004689459437688846]:9.900000000000006)[&rate=0.004689459437688846]:21.0)[&rate=0.004689459437688846]:16.498366339784937,(7[&rate=0.004689459437688846]:14.369719720052515,20[&rate=0.004689459437688846]:24.069719720052504)[&rate=0.004689459437688846]:14.028646619732427)[&rate=0.004689459437688846]:12.499879802577084,((((10[&rate=0.004689459437688846]:0.0,(18[&rate=0.004689459437688846]:22.386330484135343,19[&rate=0.004689459437688846]:24.986330484135337)[&rate=0.004689459437688846]:14.113669515864657)[&rate=0.004689459437688846]:11.147062452767813,(16[&rate=0.004689459437688846]:43.5,17[&rate=0.004689459437688846]:0.0)[&rate=0.004689459437688846]:7.847062452767801)[&rate=0.004689459437688846]:6.580443499533885,(11[&rate=0.004689459437688846]:4.971242049766218,(12[&rate=0.004689459437688846]:0.0,((13[&rate=0.004689459437688846]:1.582001104516685,15[&rate=0.004689459437688846]:11.982001104516677)[&rate=0.004689459437688846]:8.739488126962982,(14[&rate=0.004689459437688846]:0.0,(23[&rate=0.004689459437688846]:5.45498701653333,(24[&rate=0.004689459437688846]:6.908122207846922,((25[&rate=0.004689459437688846]:10.274038435792221,27[&rate=0.004689459437688846]:3.574038435792218)[&rate=0.004689459437688846]:4.064455356569782,26[&rate=0.004689459437688846]:15.638493792362)[&rate=0.004689459437688846]:11.769628415484922)[&rate=0.004689459437688846]:4.946864808686399)[&rate=0.004689459437688846]:11.645012983466678)[&rate=0.004689459437688846]:6.921489231479661)[&rate=0.004689459437688846]:21.77851076852034)[&rate=0.004689459437688846]:25.171242049766207)[&rate=0.004689459437688846]:3.25626390253548)[&rate=0.004689459437688846]:2.974983431270232,(21[&rate=0.004689459437688846]:6.163758124999248,22[&rate=0.004689459437688846]:7.3637581249992365)[&rate=0.004689459437688846]:3.4387312585726875)[&rate=0.004689459437688846]:48.6957567587901)[&rate=0.004689459437688846]:17.90175385763797,5[&rate=0.004689459437688846]:0.0)[&rate=0.004689459437688846]:2.0679657798947346,6[&rate=0.004689459437688846]:17.267965779894723)[&rate=0.004689459437688846]:21.727683054044974)[&rate=0.004689459437688846]:0.0;
tree STATE_14420000 = ((1[&rate=0.006992539463025238]:0.0,(2[&rate=0.006992539463025238]:16.34890281432206,3[&rate=0.006992539463025238]:51.54890281432209)[&rate=0.006992539463025238]:13.451097185677895)[&rate=0.006992539463025238]:20.17295288922972,(((((4[&rate=0.006992539463025238]:0.0,((7[&rate=0.006992539463025238]:0.0,20[&rate=0.006992539463025238]:9.699999999999989)[&rate=0.006992539463025238]:2.194842914866399,(8[&rate=0.006992539463025238]:4.913257568633483,9[&rate=0.006992539463025238]:14.813257568633489)[&rate=0.006992539463025238]:6.38158534623291)[&rate=0.006992539463025238]:9.705157085133607)[&rate=0.006992539463025238]:12.076857177184976,((10[&rate=0.006992539463025238]:0.0,(16[&rate=0.006992539463025238]:35.886144225509085,(18[&rate=0.006992539463025238]:24.42610516205322,19[&rate=0.006992539463025238]:27.026105162053213)[&rate=0.006992539463025238]:7.760039063455878)[&rate=0.006992539463025238]:4.313855774490904)[&rate=0.006992539463025238]:27.40990373156015,21[&rate=0.006992539463025238]:16.309903731560155)[&rate=0.006992539463025238]:25.066953445624833)[&rate=0.006992539463025238]:23.52316767800386,(((11[&rate=0.006992539463025238]:2.811716439552214,(12[&rate=0.006992539463025238]:0.0,(13[&rate=0.006992539463025238]:10.148208599180421,((14[&rate=0.006992539463025238]:0.0,15[&rate=0.006992539463025238]:13.799999999999997)[&rate=0.006992539463025238]:5.566747527019892,(23[&rate=0.006992539463025238]:5.86998670557054,(24[&rate=0.006992539463025238]:10.680626698778447,((25[&rate=0.006992539463025238]:10.344496060911917,26[&rate=0.006992539463025238]:11.644496060911914)[&rate=0.006992539463025238]:2.2553710584723277,27[&rate=0.006992539463025238]:5.899867119384242)[&rate=0.006992539463025238]:17.280759579394207)[&rate=0.006992539463025238]:1.5893600067920843)[&rate=0.006992539463025238]:16.79676082144936)[&rate=0.006992539463025238]:1.1814610721605234)[&rate=0.006992539463025238]:21.951791400819587)[&rate=0.006992539463025238]:23.011716439552202)[&rate=0.006992539463025238]:2.9858113319088773,17[&rate=0.006992539463025238]:11.99752777146108)[&rate=0.006992539463025238]:3.458159810604357,22[&rate=0.006992539463025238]:8.855687582065443)[&rate=0.006992539463025238]:57.24433727312339)[&rate=0.006992539463025238]:9.087961243138011,6[&rate=0.006992539463025238]:12.987986098326843)[&rate=0.006992539463025238]:2.2120139016731457,5[&rate=0.006992539463025238]:0.0)[&rate=0.006992539463025238]:25.87295288922971)[&rate=0.006992539463025238]:0.0;
tree STATE_14430000 = ((1[&rate=0.008844422881661845]:0.0,(2[&rate=0.008844422881661845]:18.58210816336168,3[&rate=0.008844422881661845]:53.78210816336171)[&rate=0.008844422881661845]:11.217891836638273)[&rate=0.008844422881661845]:8.307688828449727,((((4[&rate=0.008844422881661845]:3.223212719684355,(7[&rate=0.008844422881661845]:6.366131129739614,(8[&rate=0.008844422881661845]:14.734833185033736,(9[&rate=0.008844422881661845]:23.746092468051557,20[&rate=0.008844422881661845]:14.446092468051546)[&rate=0.008844422881661845]:0.8887407169821842)[&rate=0.008844422881661845]:0.7312979447058723)[&rate=0.008844422881661845]:8.757081589944747)[&rate=0.008844422881661845]:20.089126547479083,(((10[&rate=0.008844422881661845]:0.0,((16[&rate=0.008844422881661845]:39.55930237221817,19[&rate=0.008844422881661845]:38.459302372218175)[&rate=0.008844422881661845]:9.660188418649795E-4,18[&rate=0.008844422881661845]:35.860268391060046)[&rate=0.008844422881661845]:0.6397316089399538)[&rate=0.008844422881661845]:34.475886953863736,((11[&rate=0.008844422881661845]:0.0,(12[&rate=0.008844422881661845]:10.368850491620975,((13[&rate=0.008844422881661845]:0.9846644567202105,(15[&rate=0.008844422881661845]:7.134553332562611,(23[&rate=0.008844422881661845]:1.551901488885953,(24[&rate=0.008844422881661845]:7.090549090159456,((25[&rate=0.008844422881661845]:16.585830145204014,26[&rate=0.008844422881661845]:17.88583014520401)[&rate=0.008844422881661845]:7.251354155186252,27[&rate=0.008844422881661845]:17.137184300390263)[&rate=0.008844422881661845]:2.453364789769193)[&rate=0.008844422881661845]:0.8613523987264884)[&rate=0.008844422881661845]:8.882651843676669)[&rate=0.008844422881661845]:4.250111124157591)[&rate=0.008844422881661845]:8.380057686465534,14[&rate=0.008844422881661845]:5.964722143185739)[&rate=0.008844422881661845]:33.10412834843524)[&rate=0.008844422881661845]:9.831149508379013)[&rate=0.008844422881661845]:20.12084950421861,17[&rate=0.008844422881661845]:26.3208495042186)[&rate=0.008844422881661845]:4.855037449645124)[&rate=0.008844422881661845]:2.259959511477419,(21[&rate=0.008844422881661845]:15.27633835389291,22[&rate=0.008844422881661845]:16.4763383538929)[&rate=0.008844422881661845]:10.35950811144825)[&rate=0.008844422881661845]:26.97649280182229)[&rate=0.008844422881661845]:16.193195389681534,6[&rate=0.008844422881661845]:7.805534656844969)[&rate=0.008844422881661845]:7.394465343155019,5[&rate=0.008844422881661845]:0.0)[&rate=0.008844422881661845]:14.007688828449716)[&rate=0.008844422881661845]:0.0;
tree STATE_14440000 = ((1[&rate=0.0072815929215226645]:6.154937379565695,(2[&rate=0.0072815929215226645]:11.595440960432825,3[&rate=0.0072815929215226645]:46.795440960432856)[&rate=0.0072815929215226645]:24.359496419132824)[&rate=0.0072815929215226645]:3.695652616918153,(((4[&rate=0.0072815929215226645]:0.5007905408220807,((7[&rate=0.0072815929215226645]:1.8777401699151142,(8[&rate=0.0072815929215226645]:6.4886838759661885,9[&rate=0.0072815929215226645]:16.388683875966194)[&rate=0.0072815929215226645]:4.48905629394892)[&rate=0.0072815929215226645]:1.048734797972898,20[&rate=0.0072815929215226645]:12.626474967888)[&rate=0.0072815929215226645]:9.474315572934074)[&rate=0.0072815929215226645]:10.10591349405587,((10[&rate=0.0072815929215226645]:12.305775427942464,(18[&rate=0.0072815929215226645]:24.033724552762962,19[&rate=0.0072815929215226645]:26.633724552762956)[&rate=0.0072815929215226645]:24.772050875179502)[&rate=0.0072815929215226645]:30.66984971624096,((11[&rate=0.0072815929215226645]:7.459908345953281,(((12[&rate=0.0072815929215226645]:7.464964186541309,14[&rate=0.0072815929215226645]:36.16496418654131)[&rate=0.0072815929215226645]:11.784031911233996,(13[&rate=0.0072815929215226645]:11.524262778532417,(15[&rate=0.0072815929215226645]:18.480673889165914,(23[&rate=0.0072815929215226645]:13.16995611134989,(24[&rate=0.0072815929215226645]:2.7611062116816214,(25[&rate=0.0072815929215226645]:8.997328446845263,(26[&rate=0.0072815929215226645]:9.493334111869023,27[&rate=0.0072815929215226645]:1.4933341118690233)[&rate=0.0072815929215226645]:0.8039943349762364)[&rate=0.0072815929215226645]:12.963777764836362)[&rate=0.0072815929215226645]:16.80884989966826)[&rate=0.0072815929215226645]:8.610717777816035)[&rate=0.0072815929215226645]:3.443588889366495)[&rate=0.0072815929215226645]:39.824733319242895)[&rate=0.0072815929215226645]:5.5059057456381595,(16[&rate=0.0072815929215226645]:48.266542970565496,17[&rate=0.0072815929215226645]:4.766542970565496)[&rate=0.0072815929215226645]:5.988358872847968)[&rate=0.0072815929215226645]:2.9050065025398055)[&rate=0.0072815929215226645]:17.16573925650772,(21[&rate=0.0072815929215226645]:6.0731731759958905,22[&rate=0.0072815929215226645]:7.273173175995879)[&rate=0.0072815929215226645]:16.952474426465116)[&rate=0.0072815929215226645]:8.849977541722424)[&rate=0.0072815929215226645]:8.03107889069453)[&rate=0.0072815929215226645]:42.554316297942336,(5[&rate=0.0072815929215226645]:0.0,6[&rate=0.0072815929215226645]:15.199999999999989)[&rate=0.0072815929215226645]:6.261020332820294)[&rate=0.0072815929215226645]:9.289569663663542)[&rate=0.0072815929215226645]:0.0;
tree STATE_14450000 = (((1[&rate=0.005130109668461737]:0.0,(2[&rate=0.005130109668461737]:11.554292903085411,3[&rate=0.005130109668461737]:46.75429290308544)[&rate=0.005130109668461737]:18.245707096914543)[&rate=0.005130109668461737]:8.991970024815572,(5[&rate=0.005130109668461737]:0.0,6[&rate=0.005130109668461737]:15.199999999999989)[&rate=0.005130109668461737]:14.69197002481556)[&rate=0.005130109668461737]:0.16844008054181359,((4[&rate=0.005130109668461737]:12.467601795598753,((7[&rate=0.005130109668461737]:0.0,(8[&rate=0.005130109668461737]:5.259129495882036,9[&rate=0.005130109668461737]:15.159129495882041)[&rate=0.005130109668461737]:3.8408705041179587)[&rate=0.005130109668461737]:10.587653459593824,20[&rate=0.005130109668461737]:20.287653459593812)[&rate=0.005130109668461737]:13.779948336004935)[&rate=0.005130109668461737]:36.29274845365373,((((10[&rate=0.005130109668461737]:0.0,(18[&rate=0.005130109668461737]:5.9313048261517665,19[&rate=0.005130109668461737]:8.53130482615176)[&rate=0.005130109668461737]:30.568695173848234)[&rate=0.005130109668461737]:25.095086208121998,(16[&rate=0.005130109668461737]:43.5,17[&rate=0.005130109668461737]:0.0)[&rate=0.005130109668461737]:21.795086208121987)[&rate=0.005130109668461737]:7.15592261286055,(11[&rate=0.005130109668461737]:0.9850438442968539,(12[&rate=0.005130109668461737]:0.0,((13[&rate=0.005130109668461737]:3.4000000000000057,14[&rate=0.005130109668461737]:0.0)[&rate=0.005130109668461737]:11.377272927472212,((15[&rate=0.005130109668461737]:12.500638945128891,23[&rate=0.005130109668461737]:15.800638945128902)[&rate=0.005130109668461737]:9.532999379742442,(24[&rate=0.005130109668461737]:19.69941356730746,((25[&rate=0.005130109668461737]:8.638960818649247,26[&rate=0.005130109668461737]:9.938960818649244)[&rate=0.005130109668461737]:0.15581679953821492,27[&rate=0.005130109668461737]:2.094777618187459)[&rate=0.005130109668461737]:30.104635949120002)[&rate=0.005130109668461737]:12.034224757563877)[&rate=0.005130109668461737]:3.1436346026008763)[&rate=0.005130109668461737]:17.32272707252779)[&rate=0.005130109668461737]:21.185043844296843)[&rate=0.005130109668461737]:21.765964976685694)[&rate=0.005130109668461737]:27.253259369107198,(21[&rate=0.005130109668461737]:16.564128956336077,22[&rate=0.005130109668461737]:17.764128956336066)[&rate=0.005130109668461737]:31.840139233753675)[&rate=0.005130109668461737]:29.656082059162742)[&rate=0.005130109668461737]:13.000059856104883)[&rate=0.005130109668461737]:0.0;
tree STATE_14460000 = ((1[&rate=0.005155836696836769]:0.0,((((4[&rate=0.005155836696836769]:8.636062856053556,((7[&rate=0.005155836696836769]:0.0,20[&rate=0.005155836696836769]:9.699999999999989)[&rate=0.005155836696836769]:2.992117437787428,(8[&rate=0.005155836696836769]:10.40787550805392,9[&rate=0.005155836696836769]:20.307875508053925)[&rate=0.005155836696836769]:1.6842419297335027)[&rate=0.005155836696836769]:17.543945418266134)[&rate=0.005155836696836769]:13.259328061857218,((((10[&rate=0.005155836696836769]:0.0,(18[&rate=0.005155836696836769]:6.988326776597077,19[&rate=0.005155836696836769]:9.588326776597071)[&rate=0.005155836696836769]:29.511673223402923)[&rate=0.005155836696836769]:16.585961371399563,(11[&rate=0.005155836696836769]:6.255234722785389,(12[&rate=0.005155836696836769]:1.0346258464089289,((13[&rate=0.005155836696836769]:6.5930762056771925,(14[&rate=0.005155836696836769]:0.0,(24[&rate=0.005155836696836769]:6.041984784319318,(25[&rate=0.005155836696836769]:16.552497853783898,(26[&rate=0.005155836696836769]:9.744257956135677,27[&rate=0.005155836696836769]:1.7442579561356766)[&rate=0.005155836696836769]:8.108239897648218)[&rate=0.005155836696836769]:8.689486930535423)[&rate=0.005155836696836769]:17.458015215680682)[&rate=0.005155836696836769]:3.193076205677187)[&rate=0.005155836696836769]:12.025477390999356,(15[&rate=0.005155836696836769]:19.260740007692377,23[&rate=0.005155836696836769]:22.560740007692388)[&rate=0.005155836696836769]:9.757813588984163)[&rate=0.005155836696836769]:14.516072249732389)[&rate=0.005155836696836769]:25.42060887637645)[&rate=0.005155836696836769]:0.8307266486141742)[&rate=0.005155836696836769]:2.631815294768117,(16[&rate=0.005155836696836769]:52.63550525160224,17[&rate=0.005155836696836769]:9.13550525160224)[&rate=0.005155836696836769]:6.782271414565429)[&rate=0.005155836696836769]:18.03731338600504,(21[&rate=0.005155836696836769]:11.866223004969811,22[&rate=0.005155836696836769]:13.0662230049698)[&rate=0.005155836696836769]:14.288867047202913)[&rate=0.005155836696836769]:25.04030086573806)[&rate=0.005155836696836769]:12.738752969041627,6[&rate=0.005155836696836769]:2.9341438869523984)[&rate=0.005155836696836769]:12.26585611304759,5[&rate=0.005155836696836769]:0.0)[&rate=0.005155836696836769]:5.699999999999989)[&rate=0.005155836696836769]:3.057276275253656,(2[&rate=0.005155836696836769]:25.07528154849831,3[&rate=0.005155836696836769]:60.27528154849834)[&rate=0.005155836696836769]:7.7819947267553005)[&rate=0.005155836696836769]:0.0;
tree STATE_14470000 = ((1[&rate=0.004850994097591453]:11.667700416582107,2[&rate=0.004850994097591453]:41.46770041658206)[&rate=0.004850994097591453]:10.859722609881743,(((3[&rate=0.004850994097591453]:59.65029761296505,(4[&rate=0.004850994097591453]:13.450419157782207,((7[&rate=0.004850994097591453]:4.773433709584722,((8[&rate=0.004850994097591453]:4.351323349594054,9[&rate=0.004850994097591453]:14.25132334959406)[&rate=0.004850994097591453]:6.00521041606072,20[&rate=0.004850994097591453]:10.956533765654768)[&rate=0.004850994097591453]:3.5168999439299427)[&rate=0.004850994097591453]:19.787565539808185,(((10[&rate=0.004850994097591453]:0.0,(18[&rate=0.004850994097591453]:18.65416276463945,19[&rate=0.004850994097591453]:21.254162764639446)[&rate=0.004850994097591453]:17.84583723536055)[&rate=0.004850994097591453]:27.51036244209409,(16[&rate=0.004850994097591453]:44.90253643166652,17[&rate=0.004850994097591453]:1.402536431666519)[&rate=0.004850994097591453]:22.80782601042756)[&rate=0.004850994097591453]:2.3971133749577405,((11[&rate=0.004850994097591453]:0.8554065983522463,(12[&rate=0.004850994097591453]:0.0,((13[&rate=0.004850994097591453]:0.0,24[&rate=0.004850994097591453]:20.099999999999994)[&rate=0.004850994097591453]:24.00439857265893,(14[&rate=0.004850994097591453]:1.3367735515779486,(15[&rate=0.004850994097591453]:7.998545759832453,(23[&rate=0.004850994097591453]:10.810684808542241,((25[&rate=0.004850994097591453]:8.49987247223135,27[&rate=0.004850994097591453]:1.799872472231348)[&rate=0.004850994097591453]:3.074537653353344,26[&rate=0.004850994097591453]:12.874410125584692)[&rate=0.004850994097591453]:24.83627468295754)[&rate=0.004850994097591453]:0.487860951290223)[&rate=0.004850994097591453]:7.138227791745493)[&rate=0.004850994097591453]:19.267625021080974)[&rate=0.004850994097591453]:8.09560142734108)[&rate=0.004850994097591453]:21.055406598352235)[&rate=0.004850994097591453]:18.622434040640428,(21[&rate=0.004850994097591453]:3.4580756047369334,22[&rate=0.004850994097591453]:4.658075604736922)[&rate=0.004850994097591453]:14.419765034255747)[&rate=0.004850994097591453]:0.9296351780591579)[&rate=0.004850994097591453]:23.153523432341075)[&rate=0.004850994097591453]:0.7894199083893056)[&rate=0.004850994097591453]:33.799878455182835)[&rate=0.004850994097591453]:2.178079556632497,5[&rate=0.004850994097591453]:2.5283771695975474)[&rate=0.004850994097591453]:5.154006979809026,6[&rate=0.004850994097591453]:22.882384149406562)[&rate=0.004850994097591453]:20.545038877057266)[&rate=0.004850994097591453]:0.0;
tree STATE_14480000 = (((1[&rate=0.004290366111174468]:0.0,2[&rate=0.004290366111174468]:29.799999999999955)[&rate=0.004290366111174468]:1.3595497325684391,3[&rate=0.004290366111174468]:66.35954973256842)[&rate=0.004290366111174468]:8.513399413777933,((((4[&rate=0.004290366111174468]:7.6018366804649276,(((7[&rate=0.004290366111174468]:0.0,20[&rate=0.004290366111174468]:9.699999999999989)[&rate=0.004290366111174468]:1.0545728446016653,8[&rate=0.004290366111174468]:10.15457284460166)[&rate=0.004290366111174468]:10.03089160427551,9[&rate=0.004290366111174468]:30.085464448877175)[&rate=0.004290366111174468]:8.416372231587758)[&rate=0.004290366111174468]:18.464399221980102,((((10[&rate=0.004290366111174468]:0.0,(18[&rate=0.004290366111174468]:12.402097874711195,19[&rate=0.004290366111174468]:15.00209787471119)[&rate=0.004290366111174468]:24.097902125288805)[&rate=0.004290366111174468]:12.917226990187743,(16[&rate=0.004290366111174468]:43.5,17[&rate=0.004290366111174468]:0.0)[&rate=0.004290366111174468]:9.617226990187731)[&rate=0.004290366111174468]:9.309626193416321,(11[&rate=0.004290366111174468]:0.0,((12[&rate=0.004290366111174468]:1.089891711384027,(13[&rate=0.004290366111174468]:25.751388204497772,14[&rate=0.004290366111174468]:22.351388204497766)[&rate=0.004290366111174468]:7.4385035068862635)[&rate=0.004290366111174468]:4.48989727798687,((15[&rate=0.004290366111174468]:10.696608405679477,23[&rate=0.004290366111174468]:13.996608405679488)[&rate=0.004290366111174468]:17.83719550266172,(24[&rate=0.004290366111174468]:9.34604880180752,((25[&rate=0.004290366111174468]:10.248130042957083,26[&rate=0.004290366111174468]:11.54813004295708)[&rate=0.004290366111174468]:10.135447071247327,27[&rate=0.004290366111174468]:13.683577114204407)[&rate=0.004290366111174468]:8.162471687603112)[&rate=0.004290366111174468]:28.88775510653368)[&rate=0.004290366111174468]:19.5459850810297)[&rate=0.004290366111174468]:14.620211010629092)[&rate=0.004290366111174468]:12.726853183604064)[&rate=0.004290366111174468]:21.912064134841543,(21[&rate=0.004290366111174468]:20.207934840903278,22[&rate=0.004290366111174468]:21.407934840903266)[&rate=0.004290366111174468]:12.830982477542335)[&rate=0.004290366111174468]:22.32731858399943)[&rate=0.004290366111174468]:18.142866964267682,6[&rate=0.004290366111174468]:12.509102866712709)[&rate=0.004290366111174468]:8.80216060781055,5[&rate=0.004290366111174468]:6.11126347452327)[&rate=0.004290366111174468]:9.46168567182309)[&rate=0.004290366111174468]:0.0;
tree STATE_14490000 = ((1[&rate=0.004101957897242479]:1.3797998976812949,(((4[&rate=0.004101957897242479]:1.2362633117860895,(((7[&rate=0.004101957897242479]:0.0,20[&rate=0.004101957897242479]:9.699999999999989)[&rate=0.004101957897242479]:1.2272191775941366,9[&rate=0.004101957897242479]:20.227219177594137)[&rate=0.004101957897242479]:4.808668705004891,8[&rate=0.004101957897242479]:15.135887882599022)[&rate=0.004101957897242479]:7.100375429187068)[&rate=0.004101957897242479]:42.669619928262165,((((10[&rate=0.004101957897242479]:3.068771308986257,(18[&rate=0.004101957897242479]:12.0794521577226,19[&rate=0.004101957897242479]:14.679452157722594)[&rate=0.004101957897242479]:27.489319151263658)[&rate=0.004101957897242479]:26.658804707248834,((11[&rate=0.004101957897242479]:0.0,(12[&rate=0.004101957897242479]:5.130364884569033,(((13[&rate=0.004101957897242479]:0.0,((25[&rate=0.004101957897242479]:4.359853281345548,26[&rate=0.004101957897242479]:5.659853281345545)[&rate=0.004101957897242479]:7.352129885029416,27[&rate=0.004101957897242479]:5.011983166374961)[&rate=0.004101957897242479]:27.588016833625034)[&rate=0.004101957897242479]:11.201259074705476,15[&rate=0.004101957897242479]:21.601259074705467)[&rate=0.004101957897242479]:4.69325756956848,((14[&rate=0.004101957897242479]:4.762739168442067,24[&rate=0.004101957897242479]:28.262739168442067)[&rate=0.004101957897242479]:5.832079071539162,23[&rate=0.004101957897242479]:27.694818239981238)[&rate=0.004101957897242479]:1.899698404292721)[&rate=0.004101957897242479]:21.335848240295086)[&rate=0.004101957897242479]:15.069635115430955)[&rate=0.004101957897242479]:15.360050151828375,(16[&rate=0.004101957897242479]:45.45343415031053,17[&rate=0.004101957897242479]:1.9534341503105281)[&rate=0.004101957897242479]:19.606616001517835)[&rate=0.004101957897242479]:4.867525864406716)[&rate=0.004101957897242479]:3.6185161981327525,21[&rate=0.004101957897242479]:22.24609221436785)[&rate=0.004101957897242479]:3.4518062131991627,22[&rate=0.004101957897242479]:26.897898427567)[&rate=0.004101957897242479]:47.507984812481254)[&rate=0.004101957897242479]:3.4709358705169677,(5[&rate=0.004101957897242479]:0.0,6[&rate=0.004101957897242479]:15.199999999999989)[&rate=0.004101957897242479]:0.47681911056523063)[&rate=0.004101957897242479]:6.602980787116053)[&rate=0.004101957897242479]:1.1453190050874014,(2[&rate=0.004101957897242479]:8.16028905728922,3[&rate=0.004101957897242479]:43.36028905728925)[&rate=0.004101957897242479]:24.16482984547943)[&rate=0.004101957897242479]:0.0;
tree STATE_14500000 = (1[&rate=0.0054726798015129275]:5.781015523266717,((((2[&rate=0.0054726798015129275]:0.0,3[&rate=0.0054726798015129275]:35.20000000000003)[&rate=0.0054726798015129275]:19.980892284025202,((4[&rate=0.0054726798015129275]:3.6840998548208432,((((10[&rate=0.0054726798015129275]:0.0,(18[&rate=0.0054726798015129275]:16.508086800570688,19[&rate=0.0054726798015129275]:19.108086800570682)[&rate=0.0054726798015129275]:19.991913199429312)[&rate=0.0054726798015129275]:22.670632236350826,((11[&rate=0.0054726798015129275]:4.50452908370977,(12[&rate=0.0054726798015129275]:3.562409707932332,(((13[&rate=0.0054726798015129275]:0.0,24[&rate=0.0054726798015129275]:20.099999999999994)[&rate=0.0054726798015129275]:6.446765867919993,(15[&rate=0.0054726798015129275]:4.897712898250596,(23[&rate=0.0054726798015129275]:6.940073741825508,((25[&rate=0.0054726798015129275]:10.268644946245452,27[&rate=0.0054726798015129275]:3.568644946245449)[&rate=0.0054726798015129275]:5.190212600451819,26[&rate=0.0054726798015129275]:16.758857546697268)[&rate=0.0054726798015129275]:17.08121619512823)[&rate=0.0054726798015129275]:1.2576391564250997)[&rate=0.0054726798015129275]:11.949052969669388)[&rate=0.0054726798015129275]:3.125496585607614,14[&rate=0.0054726798015129275]:6.172262453527601)[&rate=0.0054726798015129275]:26.090147254404734)[&rate=0.0054726798015129275]:21.142119375777426)[&rate=0.0054726798015129275]:5.096997221129229,(16[&rate=0.0054726798015129275]:46.267535032222014,17[&rate=0.0054726798015129275]:2.767535032222014)[&rate=0.0054726798015129275]:13.033991272616973)[&rate=0.0054726798015129275]:3.569105931511828)[&rate=0.0054726798015129275]:8.700031718703087,20[&rate=0.0054726798015129275]:12.570663955053902)[&rate=0.0054726798015129275]:9.727067570663934,(21[&rate=0.0054726798015129275]:10.550783561703781,22[&rate=0.0054726798015129275]:11.75078356170377)[&rate=0.0054726798015129275]:19.446947964014072)[&rate=0.0054726798015129275]:2.9863683291030014)[&rate=0.0054726798015129275]:0.010841302829675215,(7[&rate=0.0054726798015129275]:0.0,(8[&rate=0.0054726798015129275]:1.0142414464059328,9[&rate=0.0054726798015129275]:10.914241446405939)[&rate=0.0054726798015129275]:8.085758553594061)[&rate=0.0054726798015129275]:15.594941157650524)[&rate=0.0054726798015129275]:39.08595112637471)[&rate=0.0054726798015129275]:3.931748765607182,6[&rate=0.0054726798015129275]:15.012641049632407)[&rate=0.0054726798015129275]:2.608374083026547,5[&rate=0.0054726798015129275]:2.4210151326589653)[&rate=0.0054726798015129275]:9.06000039060774)[&rate=0.0054726798015129275]:0.0;
tree STATE_14510000 = ((1[&rate=0.004499897157614022]:1.2055081012281335,(2[&rate=0.004499897157614022]:22.559056300353234,3[&rate=0.004499897157614022]:57.759056300353265)[&rate=0.004499897157614022]:8.446451800874854)[&rate=0.004499897157614022]:5.256287372624342,(((4[&rate=0.004499897157614022]:2.485436624889573,((7[&rate=0.004499897157614022]:1.8615230028309782,8[&rate=0.004499897157614022]:10.961523002830972)[&rate=0.004499897157614022]:0.32817847522271393,(9[&rate=0.004499897157614022]:17.669791562955467,20[&rate=0.004499897157614022]:8.369791562955456)[&rate=0.004499897157614022]:3.519909915098225)[&rate=0.004499897157614022]:12.195735146835887)[&rate=0.004499897157614022]:20.00806237972884,((((((10[&rate=0.004499897157614022]:3.3509462882362158,18[&rate=0.004499897157614022]:39.850946288236216)[&rate=0.004499897157614022]:2.7914601132049484,19[&rate=0.004499897157614022]:45.24240640144116)[&rate=0.004499897157614022]:9.494520730963515,16[&rate=0.004499897157614022]:55.83692713240467)[&rate=0.004499897157614022]:3.9210748329096674,(11[&rate=0.004499897157614022]:5.322144949689431,17[&rate=0.004499897157614022]:11.52214494968942)[&rate=0.004499897157614022]:4.735857015624916)[&rate=0.004499897157614022]:3.8039839657743926,(12[&rate=0.004499897157614022]:17.5724077237348,(((13[&rate=0.004499897157614022]:4.677644273537155,(15[&rate=0.004499897157614022]:10.129766033029775,23[&rate=0.004499897157614022]:13.429766033029786)[&rate=0.004499897157614022]:4.947878240507372)[&rate=0.004499897157614022]:3.9023341756559304,14[&rate=0.004499897157614022]:5.179978449193079)[&rate=0.004499897157614022]:1.5111228779613697,(24[&rate=0.004499897157614022]:20.979686692820167,(25[&rate=0.004499897157614022]:11.797802670165538,(26[&rate=0.004499897157614022]:10.948688000907135,27[&rate=0.004499897157614022]:2.9486880009071346)[&rate=0.004499897157614022]:2.1491146692584007)[&rate=0.004499897157614022]:28.38188402265463)[&rate=0.004499897157614022]:9.211414634334282)[&rate=0.004499897157614022]:39.58130639658035)[&rate=0.004499897157614022]:16.48957820735393)[&rate=0.004499897157614022]:11.911839300714789,(21[&rate=0.004499897157614022]:8.776439733980268,22[&rate=0.004499897157614022]:9.976439733980257)[&rate=0.004499897157614022]:15.397385497823265)[&rate=0.004499897157614022]:27.619673772814892)[&rate=0.004499897157614022]:26.996176704065135,(5[&rate=0.004499897157614022]:0.0,6[&rate=0.004499897157614022]:15.199999999999989)[&rate=0.004499897157614022]:2.589675708683558)[&rate=0.004499897157614022]:9.572119765168907)[&rate=0.004499897157614022]:0.0;
tree STATE_14520000 = ((1[&rate=0.006641098253262593]:0.33894911382040505,(2[&rate=0.006641098253262593]:21.5009598976919,3[&rate=0.006641098253262593]:56.70095989769193)[&rate=0.006641098253262593]:8.63798921612846)[&rate=0.006641098253262593]:7.345191105394406,((((4[&rate=0.006641098253262593]:0.0,(7[&rate=0.006641098253262593]:5.825606609408297,(8[&rate=0.006641098253262593]:0.0,9[&rate=0.006641098253262593]:9.900000000000006)[&rate=0.006641098253262593]:14.925606609408291)[&rate=0.006641098253262593]:6.074393390591709)[&rate=0.006641098253262593]:24.416874009281358,((10[&rate=0.006641098253262593]:0.0,(18[&rate=0.006641098253262593]:8.647748893923122,19[&rate=0.006641098253262593]:11.247748893923116)[&rate=0.006641098253262593]:27.852251106076878)[&rate=0.006641098253262593]:54.688656267192485,((((11[&rate=0.006641098253262593]:12.4086584495099,(12[&rate=0.006641098253262593]:11.420475523854961,(13[&rate=0.006641098253262593]:35.60730177225511,((14[&rate=0.006641098253262593]:0.0,24[&rate=0.006641098253262593]:23.5)[&rate=0.006641098253262593]:8.10328431373771,(15[&rate=0.006641098253262593]:13.426943199642643,(23[&rate=0.006641098253262593]:6.643475209159227,((25[&rate=0.006641098253262593]:3.5591861439218757,26[&rate=0.006641098253262593]:4.859186143921873)[&rate=0.006641098253262593]:4.898433926530085,27[&rate=0.006641098253262593]:1.7576200704519582)[&rate=0.006641098253262593]:23.785855138707262)[&rate=0.006641098253262593]:10.083467990483427)[&rate=0.006641098253262593]:8.476341114095064)[&rate=0.006641098253262593]:24.104017458517397)[&rate=0.006641098253262593]:7.913173751599857)[&rate=0.006641098253262593]:21.188182925654928)[&rate=0.006641098253262593]:7.760621456787618,(16[&rate=0.006641098253262593]:43.5,17[&rate=0.006641098253262593]:0.0)[&rate=0.006641098253262593]:26.369279906297507)[&rate=0.006641098253262593]:12.184852875066227,20[&rate=0.006641098253262593]:23.054132781363734)[&rate=0.006641098253262593]:4.746864562255425,(21[&rate=0.006641098253262593]:4.2951267165840505,22[&rate=0.006641098253262593]:5.495126716584039)[&rate=0.006641098253262593]:31.205870627035125)[&rate=0.006641098253262593]:8.087658923573315)[&rate=0.006641098253262593]:10.128217742088879)[&rate=0.006641098253262593]:22.47019299521486,6[&rate=0.006641098253262593]:15.187067004496214)[&rate=0.006641098253262593]:0.017992318258848172,5[&rate=0.006641098253262593]:0.005059322755073481)[&rate=0.006641098253262593]:13.379080896459726)[&rate=0.006641098253262593]:0.0;
tree STATE_14530000 = ((1[&rate=0.00673355606532926]:1.7798302259046181,(2[&rate=0.00673355606532926]:28.348578176135106,(3[&rate=0.00673355606532926]:38.32084852887631,(4[&rate=0.00673355606532926]:19.215424478778644,(((7[&rate=0.00673355606532926]:0.0,(8[&rate=0.00673355606532926]:1.479124334453175,9[&rate=0.00673355606532926]:11.37912433445318)[&rate=0.00673355606532926]:7.620875665546819)[&rate=0.00673355606532926]:5.947672025451297,20[&rate=0.00673355606532926]:15.647672025451286)[&rate=0.00673355606532926]:4.922604514011823,(((10[&rate=0.00673355606532926]:0.0,(18[&rate=0.00673355606532926]:27.26081326786229,19[&rate=0.00673355606532926]:29.860813267862284)[&rate=0.00673355606532926]:9.23918673213771)[&rate=0.00673355606532926]:20.098992439402565,(11[&rate=0.00673355606532926]:6.550189066812422,((12[&rate=0.00673355606532926]:0.0,(((13[&rate=0.00673355606532926]:3.9234547091678422,(14[&rate=0.00673355606532926]:0.0,(23[&rate=0.00673355606532926]:4.405494104666541,(25[&rate=0.00673355606532926]:19.802247966983302,(26[&rate=0.00673355606532926]:14.067225290499891,27[&rate=0.00673355606532926]:6.067225290499891)[&rate=0.00673355606532926]:7.035022676483408)[&rate=0.00673355606532926]:10.203246137683234)[&rate=0.00673355606532926]:12.694505895333467)[&rate=0.00673355606532926]:0.5234547091678365)[&rate=0.00673355606532926]:4.3777362288671355,24[&rate=0.00673355606532926]:28.401190938034972)[&rate=0.00673355606532926]:14.93570758317017,15[&rate=0.00673355606532926]:33.63689852120514)[&rate=0.00673355606532926]:8.86310147879486)[&rate=0.00673355606532926]:22.921109931692342,(16[&rate=0.00673355606532926]:43.5,17[&rate=0.00673355606532926]:0.0)[&rate=0.00673355606532926]:8.921109931692342)[&rate=0.00673355606532926]:3.829079135120068)[&rate=0.00673355606532926]:4.048803372590143)[&rate=0.00673355606532926]:9.400903082204351,(21[&rate=0.00673355606532926]:7.213245262195841,22[&rate=0.00673355606532926]:8.41324526219583)[&rate=0.00673355606532926]:11.186650259411081)[&rate=0.00673355606532926]:9.870381017856204)[&rate=0.00673355606532926]:20.24514793931553)[&rate=0.00673355606532926]:6.705424050097662)[&rate=0.00673355606532926]:25.227729647258826)[&rate=0.00673355606532926]:3.2312520497694663)[&rate=0.00673355606532926]:14.03768296705968,(5[&rate=0.00673355606532926]:0.0,6[&rate=0.00673355606532926]:15.199999999999989)[&rate=0.00673355606532926]:21.517513192964287)[&rate=0.00673355606532926]:0.0;
tree STATE_14540000 = ((1[&rate=0.004000186597000743]:0.0,(2[&rate=0.004000186597000743]:23.007686239719135,3[&rate=0.004000186597000743]:58.207686239719166)[&rate=0.004000186597000743]:6.79231376028082)[&rate=0.004000186597000743]:4.513099920848475,(((((4[&rate=0.004000186597000743]:0.20106559288421977,(7[&rate=0.004000186597000743]:2.0733949716231166,(8[&rate=0.004000186597000743]:0.0,9[&rate=0.004000186597000743]:9.900000000000006)[&rate=0.004000186597000743]:11.173394971623111)[&rate=0.004000186597000743]:10.027670621261109)[&rate=0.004000186597000743]:22.615769405305045,20[&rate=0.004000186597000743]:44.41683499818926)[&rate=0.004000186597000743]:5.557150683327762,(((10[&rate=0.004000186597000743]:0.0,(18[&rate=0.004000186597000743]:20.453385725782027,19[&rate=0.004000186597000743]:23.05338572578202)[&rate=0.004000186597000743]:16.046614274217973)[&rate=0.004000186597000743]:32.754002123713406,((11[&rate=0.004000186597000743]:0.0,(12[&rate=0.004000186597000743]:0.0,((13[&rate=0.004000186597000743]:17.716609921901934,24[&rate=0.004000186597000743]:37.81660992190193)[&rate=0.004000186597000743]:11.442267974898584,(14[&rate=0.004000186597000743]:1.7641503585933123,((15[&rate=0.004000186597000743]:4.406847161848901,(25[&rate=0.004000186597000743]:11.376216706529224,(26[&rate=0.004000186597000743]:12.270435858032343,27[&rate=0.004000186597000743]:4.270435858032343)[&rate=0.004000186597000743]:0.4057808484968781)[&rate=0.004000186597000743]:21.930630455319683)[&rate=0.004000186597000743]:5.518706007165719,23[&rate=0.004000186597000743]:13.225553169014631)[&rate=0.004000186597000743]:5.6385971895786895)[&rate=0.004000186597000743]:23.9947275382072)[&rate=0.004000186597000743]:2.94112210319949)[&rate=0.004000186597000743]:20.19999999999999)[&rate=0.004000186597000743]:10.394727357414013,(16[&rate=0.004000186597000743]:56.71665163933952,17[&rate=0.004000186597000743]:13.216651639339517)[&rate=0.004000186597000743]:3.3780757180744843)[&rate=0.004000186597000743]:12.859274766299393)[&rate=0.004000186597000743]:11.508153997067538,(21[&rate=0.004000186597000743]:7.5674786613028715,22[&rate=0.004000186597000743]:8.76747866130286)[&rate=0.004000186597000743]:25.594677459478078)[&rate=0.004000186597000743]:24.51182956073609)[&rate=0.004000186597000743]:18.526014318482964,5[&rate=0.004000186597000743]:0.0)[&rate=0.004000186597000743]:3.3383125666585443,6[&rate=0.004000186597000743]:18.538312566658533)[&rate=0.004000186597000743]:6.87478735418992)[&rate=0.004000186597000743]:0.0;
tree STATE_14550000 = (1[&rate=0.002781289113984777]:17.98398023625265,((2[&rate=0.002781289113984777]:18.39829951056447,3[&rate=0.002781289113984777]:53.5982995105645)[&rate=0.002781289113984777]:26.771521236812788,(((4[&rate=0.002781289113984777]:19.244412046572947,(((7[&rate=0.002781289113984777]:0.0,(8[&rate=0.002781289113984777]:5.915622566757975,9[&rate=0.002781289113984777]:15.81562256675798)[&rate=0.002781289113984777]:3.1843774332420196)[&rate=0.002781289113984777]:19.640541996134047,20[&rate=0.002781289113984777]:29.340541996134036)[&rate=0.002781289113984777]:4.575946409826997,((10[&rate=0.002781289113984777]:2.1865324203757694,(16[&rate=0.002781289113984777]:28.386698820507448,(18[&rate=0.002781289113984777]:13.875265485452886,19[&rate=0.002781289113984777]:16.47526548545288)[&rate=0.002781289113984777]:10.811433335054573)[&rate=0.002781289113984777]:13.99983359986831)[&rate=0.002781289113984777]:46.10134384490823,(((11[&rate=0.002781289113984777]:4.167148740098597,((12[&rate=0.002781289113984777]:1.9401297565013778,((13[&rate=0.002781289113984777]:4.66034770956405,14[&rate=0.002781289113984777]:1.2603477095640443)[&rate=0.002781289113984777]:1.8958466876991835,((15[&rate=0.002781289113984777]:6.012120349876859,((24[&rate=0.002781289113984777]:6.687640602177623,(26[&rate=0.002781289113984777]:20.326927289120327,27[&rate=0.002781289113984777]:12.326927289120327)[&rate=0.002781289113984777]:6.860713313057296)[&rate=0.002781289113984777]:7.539323371219275,25[&rate=0.002781289113984777]:33.4269639733969)[&rate=0.002781289113984777]:1.4851563764799636)[&rate=0.002781289113984777]:0.44984588798067193,23[&rate=0.002781289113984777]:9.761966237857543)[&rate=0.002781289113984777]:10.494228159405694)[&rate=0.002781289113984777]:27.483935359238153)[&rate=0.002781289113984777]:20.246561897787174,17[&rate=0.002781289113984777]:8.186691654288552)[&rate=0.002781289113984777]:2.1804570858100334)[&rate=0.002781289113984777]:8.584649050442707,22[&rate=0.002781289113984777]:12.351797790541298)[&rate=0.002781289113984777]:14.55318295797916,21[&rate=0.002781289113984777]:25.70498074852047)[&rate=0.002781289113984777]:11.482895516763534)[&rate=0.002781289113984777]:4.428612140677046)[&rate=0.002781289113984777]:6.927923640611908)[&rate=0.002781289113984777]:29.67985227244077,6[&rate=0.002781289113984777]:17.224264319013713)[&rate=0.002781289113984777]:0.35557361432569223,5[&rate=0.002781289113984777]:2.3798379333394166)[&rate=0.002781289113984777]:18.689982814037876)[&rate=0.002781289113984777]:2.6141594888753446)[&rate=0.002781289113984777]:0.0;
tree STATE_14560000 = ((1[&rate=0.005358271623292805]:0.0,(2[&rate=0.005358271623292805]:9.36867217836081,3[&rate=0.005358271623292805]:44.56867217836084)[&rate=0.005358271623292805]:20.431327821639144)[&rate=0.005358271623292805]:10.42800695229144,((((4[&rate=0.005358271623292805]:7.272182124124171,((7[&rate=0.005358271623292805]:0.6983978466365244,(8[&rate=0.005358271623292805]:7.4068758499772684,20[&rate=0.005358271623292805]:8.006875849977263)[&rate=0.005358271623292805]:2.3915219966592502)[&rate=0.005358271623292805]:8.597668857611083,9[&rate=0.005358271623292805]:28.296066704247608)[&rate=0.005358271623292805]:9.87611541987657)[&rate=0.005358271623292805]:24.337608492807334,(((10[&rate=0.005358271623292805]:11.559763142069869,((16[&rate=0.005358271623292805]:23.7833872413065,19[&rate=0.005358271623292805]:22.683387241306505)[&rate=0.005358271623292805]:6.742662063366154,18[&rate=0.005358271623292805]:26.826049304672665)[&rate=0.005358271623292805]:21.233713837397204)[&rate=0.005358271623292805]:31.46000899798493,((11[&rate=0.005358271623292805]:4.726037297824973,17[&rate=0.005358271623292805]:10.926037297824962)[&rate=0.005358271623292805]:2.6327164365417275,(12[&rate=0.005358271623292805]:0.0,(13[&rate=0.005358271623292805]:10.209764670258643,(14[&rate=0.005358271623292805]:0.0,(((15[&rate=0.005358271623292805]:1.752899834439173,((25[&rate=0.005358271623292805]:8.38770243593404,26[&rate=0.005358271623292805]:9.687702435934037)[&rate=0.005358271623292805]:0.37764386114900184,27[&rate=0.005358271623292805]:2.065346297083039)[&rate=0.005358271623292805]:21.887553537356137)[&rate=0.005358271623292805]:1.972807381995711,23[&rate=0.005358271623292805]:7.0257072164348955)[&rate=0.005358271623292805]:0.5125603783256665,24[&rate=0.005358271623292805]:13.938267594760553)[&rate=0.005358271623292805]:9.561732405239447)[&rate=0.005358271623292805]:6.809764670258637)[&rate=0.005358271623292805]:21.890235329741365)[&rate=0.005358271623292805]:27.55875373436669)[&rate=0.005358271623292805]:26.161018405688097)[&rate=0.005358271623292805]:2.091583920926354,(21[&rate=0.005358271623292805]:6.198389963390369,22[&rate=0.005358271623292805]:7.398389963390358)[&rate=0.005358271623292805]:27.812966097590788)[&rate=0.005358271623292805]:26.89843455595036)[&rate=0.005358271623292805]:15.290209383068486,5[&rate=0.005358271623292805]:0.0)[&rate=0.005358271623292805]:3.4346412235061052,6[&rate=0.005358271623292805]:18.634641223506094)[&rate=0.005358271623292805]:12.693365728785324)[&rate=0.005358271623292805]:0.0;
tree STATE_14570000 = ((1[&rate=0.004808344195418108]:1.915362708596831,(2[&rate=0.004808344195418108]:3.6146834534771415,3[&rate=0.004808344195418108]:38.81468345347717)[&rate=0.004808344195418108]:28.100679255119644)[&rate=0.004808344195418108]:8.463702834873772,((((4[&rate=0.004808344195418108]:0.0,((7[&rate=0.004808344195418108]:0.0,20[&rate=0.004808344195418108]:9.699999999999989)[&rate=0.004808344195418108]:4.84077216227557,(8[&rate=0.004808344195418108]:4.881035298367607,9[&rate=0.004808344195418108]:14.781035298367613)[&rate=0.004808344195418108]:9.059736863907958)[&rate=0.004808344195418108]:7.0592278377244355)[&rate=0.004808344195418108]:34.55499577973693,((10[&rate=0.004808344195418108]:0.0,18[&rate=0.004808344195418108]:36.5)[&rate=0.004808344195418108]:38.88556181573185,((((11[&rate=0.004808344195418108]:2.015288609579329,(12[&rate=0.004808344195418108]:0.0,((13[&rate=0.004808344195418108]:8.259207845250607,((15[&rate=0.004808344195418108]:2.2835828699631477,23[&rate=0.004808344195418108]:5.583582869963159)[&rate=0.004808344195418108]:8.653370389926735,(24[&rate=0.004808344195418108]:6.407084390666718,(25[&rate=0.004808344195418108]:12.31449069664037,(26[&rate=0.004808344195418108]:12.700187089838309,27[&rate=0.004808344195418108]:4.700187089838309)[&rate=0.004808344195418108]:0.9143036068020578)[&rate=0.004808344195418108]:13.292593694026351)[&rate=0.004808344195418108]:14.229868869223168)[&rate=0.004808344195418108]:7.722254585360716)[&rate=0.004808344195418108]:0.08514839270644359,14[&rate=0.004808344195418108]:4.944356237957045)[&rate=0.004808344195418108]:23.755643762042958)[&rate=0.004808344195418108]:22.215288609579318)[&rate=0.004808344195418108]:1.3789301798416602,((16[&rate=0.004808344195418108]:13.89322686880677,19[&rate=0.004808344195418108]:12.793226868806777)[&rate=0.004808344195418108]:29.60677313119323,17[&rate=0.004808344195418108]:0.0)[&rate=0.004808344195418108]:9.594218789420978)[&rate=0.004808344195418108]:14.111811011886871,22[&rate=0.004808344195418108]:17.106029801307855)[&rate=0.004808344195418108]:4.588229214651349,21[&rate=0.004808344195418108]:20.494259015959216)[&rate=0.004808344195418108]:7.291302799772637)[&rate=0.004808344195418108]:36.069433964005086)[&rate=0.004808344195418108]:3.7440094930427676,6[&rate=0.004808344195418108]:6.599005272779692)[&rate=0.004808344195418108]:9.389337159765205,5[&rate=0.004808344195418108]:0.7883424325449084)[&rate=0.004808344195418108]:15.290723110925683)[&rate=0.004808344195418108]:0.0;
tree STATE_14580000 = ((1[&rate=0.0066231009247652685]:3.0677034717557206,((2[&rate=0.0066231009247652685]:9.336030494231068,3[&rate=0.0066231009247652685]:44.5360304942311)[&rate=0.0066231009247652685]:4.758800125425722,((4[&rate=0.0066231009247652685]:3.4241285472013487,(((7[&rate=0.0066231009247652685]:0.0,8[&rate=0.0066231009247652685]:9.099999999999994)[&rate=0.0066231009247652685]:0.10103418120640129,9[&rate=0.0066231009247652685]:19.1010341812064)[&rate=0.0066231009247652685]:3.9748965209540614,20[&rate=0.0066231009247652685]:13.775930702160451)[&rate=0.0066231009247652685]:11.248197845040892)[&rate=0.0066231009247652685]:2.982221670489608,((((10[&rate=0.0066231009247652685]:0.0,(18[&rate=0.0066231009247652685]:7.522898022673147,19[&rate=0.0066231009247652685]:10.12289802267314)[&rate=0.0066231009247652685]:28.977101977326853)[&rate=0.0066231009247652685]:9.681857968976814,(12[&rate=0.0066231009247652685]:0.9224901339141667,((13[&rate=0.0066231009247652685]:9.021346492263525,((14[&rate=0.0066231009247652685]:1.525154057034868,(24[&rate=0.0066231009247652685]:11.418089441655152,(25[&rate=0.0066231009247652685]:12.091408456891761,(26[&rate=0.0066231009247652685]:11.244121105553685,27[&rate=0.0066231009247652685]:3.2441211055536847)[&rate=0.0066231009247652685]:2.1472873513380737)[&rate=0.0066231009247652685]:18.526680984763395)[&rate=0.0066231009247652685]:13.607064615379716)[&rate=0.0066231009247652685]:1.88439265079068,23[&rate=0.0066231009247652685]:20.509546707825557)[&rate=0.0066231009247652685]:2.2117997844379715)[&rate=0.0066231009247652685]:12.292865867129407,15[&rate=0.0066231009247652685]:31.714212359392924)[&rate=0.0066231009247652685]:11.708277774521243)[&rate=0.0066231009247652685]:19.459367835062636)[&rate=0.0066231009247652685]:9.634904911307359,(11[&rate=0.0066231009247652685]:7.764851877215321,(16[&rate=0.0066231009247652685]:43.58964209665024,17[&rate=0.0066231009247652685]:0.08964209665023759)[&rate=0.0066231009247652685]:13.875209780565072)[&rate=0.0066231009247652685]:2.0519110030688523)[&rate=0.0066231009247652685]:6.441478158288547,(21[&rate=0.0066231009247652685]:12.198253394709809,22[&rate=0.0066231009247652685]:13.398253394709798)[&rate=0.0066231009247652685]:2.4599876438629167)[&rate=0.0066231009247652685]:21.048109179118242)[&rate=0.0066231009247652685]:30.48848040196586)[&rate=0.0066231009247652685]:18.772872852098885)[&rate=0.0066231009247652685]:0.24787966151924934,(5[&rate=0.0066231009247652685]:0.0,6[&rate=0.0066231009247652685]:15.199999999999989)[&rate=0.0066231009247652685]:9.015583133274959)[&rate=0.0066231009247652685]:0.0;
tree STATE_14590000 = ((1[&rate=0.0047122423620563755]:9.225898088615736,2[&rate=0.0047122423620563755]:39.02589808861569)[&rate=0.0047122423620563755]:4.123856721813638,(((3[&rate=0.0047122423620563755]:42.61476128122759,(((4[&rate=0.0047122423620563755]:0.0,(10[&rate=0.0047122423620563755]:7.818523500711663,(18[&rate=0.0047122423620563755]:21.604645214640797,19[&rate=0.0047122423620563755]:24.20464521464079)[&rate=0.0047122423620563755]:22.713878286070866)[&rate=0.0047122423620563755]:32.58147649928834)[&rate=0.0047122423620563755]:3.629445026600081,((7[&rate=0.0047122423620563755]:0.0,(8[&rate=0.0047122423620563755]:5.530112069201053,9[&rate=0.0047122423620563755]:15.430112069201058)[&rate=0.0047122423620563755]:3.5698879307989415)[&rate=0.0047122423620563755]:6.676254167968025,20[&rate=0.0047122423620563755]:16.376254167968014)[&rate=0.0047122423620563755]:8.853190858632061)[&rate=0.0047122423620563755]:16.169700726455957,(((11[&rate=0.0047122423620563755]:0.0,((12[&rate=0.0047122423620563755]:0.0,(((13[&rate=0.0047122423620563755]:0.0,(25[&rate=0.0047122423620563755]:9.332153320515719,(26[&rate=0.0047122423620563755]:8.0,27[&rate=0.0047122423620563755]:0.0)[&rate=0.0047122423620563755]:2.632153320515716)[&rate=0.0047122423620563755]:29.96784667948428)[&rate=0.0047122423620563755]:6.379912861065748,(14[&rate=0.0047122423620563755]:0.09776406413519112,(15[&rate=0.0047122423620563755]:7.056924071730926,23[&rate=0.0047122423620563755]:10.356924071730937)[&rate=0.0047122423620563755]:6.840839992404263)[&rate=0.0047122423620563755]:2.882148796930551)[&rate=0.0047122423620563755]:9.588903690637856,24[&rate=0.0047122423620563755]:36.0688165517036)[&rate=0.0047122423620563755]:16.131183448296404)[&rate=0.0047122423620563755]:19.594497841627984,(16[&rate=0.0047122423620563755]:43.5,17[&rate=0.0047122423620563755]:0.0)[&rate=0.0047122423620563755]:5.594497841627984)[&rate=0.0047122423620563755]:0.6055021583720048)[&rate=0.0047122423620563755]:10.361438205036379,22[&rate=0.0047122423620563755]:9.961438205036373)[&rate=0.0047122423620563755]:3.7791109918715478,21[&rate=0.0047122423620563755]:12.540549196907932)[&rate=0.0047122423620563755]:36.55859655614812)[&rate=0.0047122423620563755]:10.415615528171543)[&rate=0.0047122423620563755]:11.119590757022621,6[&rate=0.0047122423620563755]:9.6343520382502)[&rate=0.0047122423620563755]:5.565647961749789,5[&rate=0.0047122423620563755]:0.0)[&rate=0.0047122423620563755]:19.049754810429363)[&rate=0.0047122423620563755]:0.0;
tree STATE_14600000 = ((1[&rate=0.00647359217386531]:0.0,(2[&rate=0.00647359217386531]:0.0,3[&rate=0.00647359217386531]:35.20000000000003)[&rate=0.00647359217386531]:29.799999999999955)[&rate=0.00647359217386531]:5.668197432822353,((((4[&rate=0.00647359217386531]:14.567948752577948,((7[&rate=0.00647359217386531]:7.289595698070073,(8[&rate=0.00647359217386531]:3.3618939798314926,9[&rate=0.00647359217386531]:13.261893979831498)[&rate=0.00647359217386531]:13.027701718238575)[&rate=0.00647359217386531]:8.641141379064337,20[&rate=0.00647359217386531]:25.6307370771344)[&rate=0.00647359217386531]:10.537211675443544)[&rate=0.00647359217386531]:6.24028084170493,((((((10[&rate=0.00647359217386531]:0.0,((16[&rate=0.00647359217386531]:14.8428653833991,19[&rate=0.00647359217386531]:13.742865383399106)[&rate=0.00647359217386531]:4.592037740743969,18[&rate=0.00647359217386531]:15.73490312414308)[&rate=0.00647359217386531]:20.76509687585692)[&rate=0.00647359217386531]:18.301436588135104,(12[&rate=0.00647359217386531]:0.0,((13[&rate=0.00647359217386531]:0.15239108490190034,((25[&rate=0.00647359217386531]:14.48181329494314,26[&rate=0.00647359217386531]:15.781813294943138)[&rate=0.00647359217386531]:1.4158813031797663,27[&rate=0.00647359217386531]:9.197694598122904)[&rate=0.00647359217386531]:23.55469648677899)[&rate=0.00647359217386531]:13.459308591486753,((14[&rate=0.00647359217386531]:1.8329447137422576,24[&rate=0.00647359217386531]:25.332944713742258)[&rate=0.00647359217386531]:6.829177987464497,(15[&rate=0.00647359217386531]:9.411422061811898,23[&rate=0.00647359217386531]:12.71142206181191)[&rate=0.00647359217386531]:13.050700639394854)[&rate=0.00647359217386531]:1.5495769751818926)[&rate=0.00647359217386531]:18.488300323611355)[&rate=0.00647359217386531]:29.001436588135093)[&rate=0.00647359217386531]:0.38106403354922236,17[&rate=0.00647359217386531]:15.382500621684315)[&rate=0.00647359217386531]:2.838450251384856,11[&rate=0.00647359217386531]:12.020950873069182)[&rate=0.00647359217386531]:17.55746984579956,22[&rate=0.00647359217386531]:29.178420718868736)[&rate=0.00647359217386531]:3.7373604987458435,21[&rate=0.00647359217386531]:31.71578121761459)[&rate=0.00647359217386531]:18.3924483766683)[&rate=0.00647359217386531]:27.071251133710405,5[&rate=0.00647359217386531]:0.9794807279932911)[&rate=0.00647359217386531]:1.1570692480498508,6[&rate=0.00647359217386531]:17.33654997604313)[&rate=0.00647359217386531]:9.2316474567792)[&rate=0.00647359217386531]:0.0;
tree STATE_14610000 = (1[&rate=0.004722365986086817]:16.514406867112115,((2[&rate=0.004722365986086817]:16.44708801996009,(3[&rate=0.004722365986086817]:50.40231864680668,((4[&rate=0.004722365986086817]:3.145244501347733,(7[&rate=0.004722365986086817]:6.662041674763472,((8[&rate=0.004722365986086817]:5.918794290709599,9[&rate=0.004722365986086817]:15.818794290709604)[&rate=0.004722365986086817]:1.1296842629376442,20[&rate=0.004722365986086817]:7.648478553647237)[&rate=0.004722365986086817]:8.713563121116223)[&rate=0.004722365986086817]:8.383202826584267)[&rate=0.004722365986086817]:15.718409982303115,(((((10[&rate=0.004722365986086817]:0.0,(18[&rate=0.004722365986086817]:11.733792266011456,19[&rate=0.004722365986086817]:14.33379226601145)[&rate=0.004722365986086817]:24.766207733988544)[&rate=0.004722365986086817]:6.4610284655370265,16[&rate=0.004722365986086817]:46.661028465537015)[&rate=0.004722365986086817]:2.7383474880528524,17[&rate=0.004722365986086817]:5.8993759535898675)[&rate=0.004722365986086817]:14.184696541435827,(11[&rate=0.004722365986086817]:0.0,(12[&rate=0.004722365986086817]:5.483507738977153,(((13[&rate=0.004722365986086817]:5.008715490033481,14[&rate=0.004722365986086817]:1.6087154900334752)[&rate=0.004722365986086817]:4.652622255189009,(24[&rate=0.004722365986086817]:8.015771098022057,((25[&rate=0.004722365986086817]:4.350931219465245,26[&rate=0.004722365986086817]:5.650931219465242)[&rate=0.004722365986086817]:6.029394991971747,27[&rate=0.004722365986086817]:3.6803262114369897)[&rate=0.004722365986086817]:16.835444886585066)[&rate=0.004722365986086817]:21.745566647200427)[&rate=0.004722365986086817]:0.2388048865596062,(15[&rate=0.004722365986086817]:9.041019564390567,23[&rate=0.004722365986086817]:12.341019564390578)[&rate=0.004722365986086817]:11.25912306739152)[&rate=0.004722365986086817]:27.683365107195065)[&rate=0.004722365986086817]:14.716492261022836)[&rate=0.004722365986086817]:13.884072495025706)[&rate=0.004722365986086817]:15.599447952378071,(21[&rate=0.004722365986086817]:14.356083485030169,22[&rate=0.004722365986086817]:15.556083485030157)[&rate=0.004722365986086817]:13.527436962373613)[&rate=0.004722365986086817]:20.280134036247077)[&rate=0.004722365986086817]:19.138664163155823)[&rate=0.004722365986086817]:1.2447693731534457)[&rate=0.004722365986086817]:27.79619765890436,(5[&rate=0.004722365986086817]:1.188219450683249,6[&rate=0.004722365986086817]:16.388219450683238)[&rate=0.004722365986086817]:18.955066228181238)[&rate=0.004722365986086817]:2.0711211882476164)[&rate=0.004722365986086817]:0.0;
tree STATE_14620000 = (1[&rate=0.007432409400826225]:5.368687736274438,((2[&rate=0.007432409400826225]:24.801088782933164,6[&rate=0.007432409400826225]:15.901088782933186)[&rate=0.007432409400826225]:2.423009157383177,((3[&rate=0.007432409400826225]:38.59104160449762,(((4[&rate=0.007432409400826225]:0.0,((8[&rate=0.007432409400826225]:2.927784140211898,9[&rate=0.007432409400826225]:12.827784140211904)[&rate=0.007432409400826225]:9.542500078906826,(10[&rate=0.007432409400826225]:0.0,((16[&rate=0.007432409400826225]:5.989404576654344,19[&rate=0.007432409400826225]:4.88940457665435)[&rate=0.007432409400826225]:11.625065939993625,18[&rate=0.007432409400826225]:13.914470516647981)[&rate=0.007432409400826225]:22.58552948335202)[&rate=0.007432409400826225]:31.87028421911873)[&rate=0.007432409400826225]:8.529715780881276)[&rate=0.007432409400826225]:1.169599728117646,(7[&rate=0.007432409400826225]:0.0,20[&rate=0.007432409400826225]:9.699999999999989)[&rate=0.007432409400826225]:13.069599728117652)[&rate=0.007432409400826225]:10.748376582172583,(((11[&rate=0.007432409400826225]:0.6218806182457115,(12[&rate=0.007432409400826225]:4.968506550428401,(13[&rate=0.007432409400826225]:4.121727564745349,((14[&rate=0.007432409400826225]:0.0,(15[&rate=0.007432409400826225]:6.5069988737327265,(23[&rate=0.007432409400826225]:9.421847289776053,((25[&rate=0.007432409400826225]:3.7941913740257354,26[&rate=0.007432409400826225]:5.0941913740257325)[&rate=0.007432409400826225]:5.580401924477491,27[&rate=0.007432409400826225]:2.6745932985032237)[&rate=0.007432409400826225]:25.64725399127282)[&rate=0.007432409400826225]:0.38515158395668436)[&rate=0.007432409400826225]:7.293001126267271)[&rate=0.007432409400826225]:0.2298647863855976,24[&rate=0.007432409400826225]:23.729864786385598)[&rate=0.007432409400826225]:0.4918627783597458)[&rate=0.007432409400826225]:32.94677898568306)[&rate=0.007432409400826225]:15.853374067817299)[&rate=0.007432409400826225]:10.440086476098926,17[&rate=0.007432409400826225]:17.261967094344627)[&rate=0.007432409400826225]:15.493178375321918,(21[&rate=0.007432409400826225]:19.946140828159514,22[&rate=0.007432409400826225]:21.146140828159503)[&rate=0.007432409400826225]:5.0090046415070475)[&rate=0.007432409400826225]:16.26283084062368)[&rate=0.007432409400826225]:14.273065294207385)[&rate=0.007432409400826225]:20.70895839550238,5[&rate=0.007432409400826225]:0.0)[&rate=0.007432409400826225]:3.124097940316375)[&rate=0.007432409400826225]:7.944589795958052)[&rate=0.007432409400826225]:0.0;
tree STATE_14630000 = ((1[&rate=0.004697191996298216]:8.73723463196282,(2[&rate=0.004697191996298216]:14.90758112408642,3[&rate=0.004697191996298216]:50.10758112408645)[&rate=0.004697191996298216]:23.629653507876355)[&rate=0.004697191996298216]:3.193613551189401,((((4[&rate=0.004697191996298216]:0.38838171478813877,20[&rate=0.004697191996298216]:21.988381714788133)[&rate=0.004697191996298216]:6.281023948972688,(7[&rate=0.004697191996298216]:6.021666799829205,(8[&rate=0.004697191996298216]:7.280282751525377,9[&rate=0.004697191996298216]:17.180282751525382)[&rate=0.004697191996298216]:7.841384048303823)[&rate=0.004697191996298216]:12.547738863931627)[&rate=0.004697191996298216]:4.713227268882946,(((((10[&rate=0.004697191996298216]:0.27954910281785317,(18[&rate=0.004697191996298216]:9.924319722310564,19[&rate=0.004697191996298216]:12.524319722310558)[&rate=0.004697191996298216]:26.85522938050729)[&rate=0.004697191996298216]:12.185155915204433,(16[&rate=0.004697191996298216]:48.6279870295422,17[&rate=0.004697191996298216]:5.127987029542197)[&rate=0.004697191996298216]:4.036717988480078)[&rate=0.004697191996298216]:7.987064343962317,(12[&rate=0.004697191996298216]:0.0,((13[&rate=0.004697191996298216]:7.23051289450769,(14[&rate=0.004697191996298216]:0.7211929918631768,(24[&rate=0.004697191996298216]:6.24903931005775,(25[&rate=0.004697191996298216]:18.2902526524348,(26[&rate=0.004697191996298216]:8.239804788501004,27[&rate=0.004697191996298216]:0.2398047885010044)[&rate=0.004697191996298216]:11.350447863933791)[&rate=0.004697191996298216]:7.158786657622954)[&rate=0.004697191996298216]:17.972153681805427)[&rate=0.004697191996298216]:3.1093199026445077)[&rate=0.004697191996298216]:3.941534420874298,(15[&rate=0.004697191996298216]:8.225991401711731,23[&rate=0.004697191996298216]:11.525991401711742)[&rate=0.004697191996298216]:13.346055913670249)[&rate=0.004697191996298216]:20.92795268461802)[&rate=0.004697191996298216]:31.15176936198459)[&rate=0.004697191996298216]:1.2293716704777324,11[&rate=0.004697191996298216]:12.181141032462335)[&rate=0.004697191996298216]:21.30134605473225,(21[&rate=0.004697191996298216]:10.30760295286413,22[&rate=0.004697191996298216]:11.507602952864119)[&rate=0.004697191996298216]:21.57488413433046)[&rate=0.004697191996298216]:8.800145845449194)[&rate=0.004697191996298216]:48.47723457133699,(5[&rate=0.004697191996298216]:0.0,6[&rate=0.004697191996298216]:15.199999999999989)[&rate=0.004697191996298216]:12.959867503980774)[&rate=0.004697191996298216]:4.670980679171436)[&rate=0.004697191996298216]:0.0;
tree STATE_14640000 = ((1[&rate=0.00615398453481161]:10.05897434002216,((2[&rate=0.00615398453481161]:10.756834058600361,3[&rate=0.00615398453481161]:45.95683405860039)[&rate=0.00615398453481161]:24.97834978430481,(5[&rate=0.00615398453481161]:0.3108664931990859,6[&rate=0.00615398453481161]:15.510866493199075)[&rate=0.00615398453481161]:11.32431734970612)[&rate=0.00615398453481161]:4.123790497116943)[&rate=0.00615398453481161]:9.982487574804907,((((4[&rate=0.00615398453481161]:0.24174685498770998,8[&rate=0.00615398453481161]:21.24174685498771)[&rate=0.00615398453481161]:8.31292106126719,((7[&rate=0.00615398453481161]:0.0,20[&rate=0.00615398453481161]:9.699999999999989)[&rate=0.00615398453481161]:2.456893293177828,9[&rate=0.00615398453481161]:21.456893293177828)[&rate=0.00615398453481161]:17.997774623077078)[&rate=0.00615398453481161]:12.055226445119501,(10[&rate=0.00615398453481161]:7.654928741533141,(18[&rate=0.00615398453481161]:14.723178569242634,19[&rate=0.00615398453481161]:17.32317856924263)[&rate=0.00615398453481161]:29.431750172290506)[&rate=0.00615398453481161]:53.354965619841266)[&rate=0.00615398453481161]:10.930372800791872,((((11[&rate=0.00615398453481161]:0.0,(12[&rate=0.00615398453481161]:0.0,((13[&rate=0.00615398453481161]:5.913575030462411,(14[&rate=0.00615398453481161]:0.0,(15[&rate=0.00615398453481161]:12.062813324024766,(24[&rate=0.00615398453481161]:20.04224797292072,(25[&rate=0.00615398453481161]:13.16470522834234,(26[&rate=0.00615398453481161]:8.0,27[&rate=0.00615398453481161]:0.0)[&rate=0.00615398453481161]:6.464705228342337)[&rate=0.00615398453481161]:26.07754274457838)[&rate=0.00615398453481161]:1.7205653511040495)[&rate=0.00615398453481161]:1.7371866759752308)[&rate=0.00615398453481161]:2.5135750304624054)[&rate=0.00615398453481161]:6.470742603181733,23[&rate=0.00615398453481161]:26.084317633644147)[&rate=0.00615398453481161]:19.715682366355864)[&rate=0.00615398453481161]:20.19999999999999)[&rate=0.00615398453481161]:11.258655419606782,(16[&rate=0.00615398453481161]:43.5,17[&rate=0.00615398453481161]:0.0)[&rate=0.00615398453481161]:17.45865541960677)[&rate=0.00615398453481161]:12.11892452356021,22[&rate=0.00615398453481161]:22.977579943166987)[&rate=0.00615398453481161]:0.8248201173374241,21[&rate=0.00615398453481161]:22.602400060504422)[&rate=0.00615398453481161]:38.23786710166186)[&rate=0.00615398453481161]:41.101194752660774)[&rate=0.00615398453481161]:0.0;
tree STATE_14650000 = ((1[&rate=0.0063958940254859225]:0.0,((2[&rate=0.0063958940254859225]:0.0,3[&rate=0.0063958940254859225]:35.20000000000003)[&rate=0.0063958940254859225]:25.605101068439694,(4[&rate=0.0063958940254859225]:3.518797643500207,(((7[&rate=0.0063958940254859225]:0.0,(8[&rate=0.0063958940254859225]:3.1429862253175713,9[&rate=0.0063958940254859225]:13.042986225317577)[&rate=0.0063958940254859225]:5.957013774682423)[&rate=0.0063958940254859225]:0.8618407453201797,20[&rate=0.0063958940254859225]:10.561840745320168)[&rate=0.0063958940254859225]:12.192264722527014,((10[&rate=0.0063958940254859225]:1.559596845146686,(18[&rate=0.0063958940254859225]:18.320198382506163,19[&rate=0.0063958940254859225]:20.920198382506157)[&rate=0.0063958940254859225]:19.739398462640523)[&rate=0.0063958940254859225]:23.814204022332888,(((11[&rate=0.0063958940254859225]:0.0,(12[&rate=0.0063958940254859225]:0.0,((13[&rate=0.0063958940254859225]:0.0,(24[&rate=0.0063958940254859225]:2.6705455477711446,((25[&rate=0.0063958940254859225]:8.026338106387781,27[&rate=0.0063958940254859225]:1.3263381063877784)[&rate=0.0063958940254859225]:1.2999814936028713,26[&rate=0.0063958940254859225]:10.62631959999065)[&rate=0.0063958940254859225]:12.544225947780495)[&rate=0.0063958940254859225]:17.42945445222885)[&rate=0.0063958940254859225]:15.502706867500315,(14[&rate=0.0063958940254859225]:4.545081726367641,(15[&rate=0.0063958940254859225]:2.339938229457431,23[&rate=0.0063958940254859225]:5.639938229457442)[&rate=0.0063958940254859225]:16.005143496910208)[&rate=0.0063958940254859225]:7.557625141132668)[&rate=0.0063958940254859225]:16.597293132499694)[&rate=0.0063958940254859225]:20.19999999999999)[&rate=0.0063958940254859225]:5.627423616823108,(16[&rate=0.0063958940254859225]:43.5,17[&rate=0.0063958940254859225]:0.0)[&rate=0.0063958940254859225]:11.827423616823097)[&rate=0.0063958940254859225]:9.881346704376412,(21[&rate=0.0063958940254859225]:4.6812598024510805,22[&rate=0.0063958940254859225]:5.881259802451069)[&rate=0.0063958940254859225]:9.227510518748446)[&rate=0.0063958940254859225]:0.36503054628005316)[&rate=0.0063958940254859225]:16.18030460036762)[&rate=0.0063958940254859225]:2.364692175653019)[&rate=0.0063958940254859225]:44.88630342493951)[&rate=0.0063958940254859225]:4.19489893156026)[&rate=0.0063958940254859225]:6.640455128121118,(5[&rate=0.0063958940254859225]:0.0,6[&rate=0.0063958940254859225]:15.199999999999989)[&rate=0.0063958940254859225]:12.340455128121107)[&rate=0.0063958940254859225]:0.0;
tree STATE_14660000 = ((1[&rate=0.005526413451927104]:0.0,(2[&rate=0.005526413451927104]:20.76854747301911,3[&rate=0.005526413451927104]:55.96854747301914)[&rate=0.005526413451927104]:9.031452526980843)[&rate=0.005526413451927104]:13.585813027058464,(((4[&rate=0.005526413451927104]:0.22748418685945637,((7[&rate=0.005526413451927104]:0.0,20[&rate=0.005526413451927104]:9.699999999999989)[&rate=0.005526413451927104]:11.934149864415346,((8[&rate=0.005526413451927104]:8.52567155867574,9[&rate=0.005526413451927104]:18.425671558675745)[&rate=0.005526413451927104]:7.281157167601691,(10[&rate=0.005526413451927104]:7.921115728968388,(18[&rate=0.005526413451927104]:15.65134016294573,19[&rate=0.005526413451927104]:18.251340162945723)[&rate=0.005526413451927104]:28.76977556602266)[&rate=0.005526413451927104]:27.285712997309048)[&rate=0.005526413451927104]:5.22732113813791)[&rate=0.005526413451927104]:0.19333432244411597)[&rate=0.005526413451927104]:18.04066465808492,(((11[&rate=0.005526413451927104]:2.9646142064439545,(12[&rate=0.005526413451927104]:0.10456551249798451,((13[&rate=0.005526413451927104]:3.3778586538181017,24[&rate=0.005526413451927104]:23.477858653818096)[&rate=0.005526413451927104]:3.385597849257117,(14[&rate=0.005526413451927104]:0.0,(15[&rate=0.005526413451927104]:7.425759766393142,(23[&rate=0.005526413451927104]:0.0,((25[&rate=0.005526413451927104]:8.121597232683008,26[&rate=0.005526413451927104]:9.421597232683006)[&rate=0.005526413451927104]:4.537920141083282,27[&rate=0.005526413451927104]:5.959517373766287)[&rate=0.005526413451927104]:12.940482626233704)[&rate=0.005526413451927104]:10.725759766393153)[&rate=0.005526413451927104]:6.374240233606855)[&rate=0.005526413451927104]:3.363456503075213)[&rate=0.005526413451927104]:25.441109009422775)[&rate=0.005526413451927104]:23.06004869394596)[&rate=0.005526413451927104]:13.645319598056972,(16[&rate=0.005526413451927104]:44.15158768670649,17[&rate=0.005526413451927104]:0.6515876867064918)[&rate=0.005526413451927104]:22.158346117794423)[&rate=0.005526413451927104]:13.368902595091498,(21[&rate=0.005526413451927104]:6.282135351581047,22[&rate=0.005526413451927104]:7.482135351581036)[&rate=0.005526413451927104]:22.096701048011383)[&rate=0.005526413451927104]:19.18931244535196)[&rate=0.005526413451927104]:45.098666921577575,(5[&rate=0.005526413451927104]:12.713948716598082,6[&rate=0.005526413451927104]:27.91394871659807)[&rate=0.005526413451927104]:3.7528670499238785)[&rate=0.005526413451927104]:2.8189972605364915)[&rate=0.005526413451927104]:0.0;
tree STATE_14670000 = (((1[&rate=0.0033739864291130245]:6.293960220591146,(2[&rate=0.0033739864291130245]:19.358982782243174,3[&rate=0.0033739864291130245]:54.558982782243206)[&rate=0.0033739864291130245]:16.734977438347926)[&rate=0.0033739864291130245]:17.561355772202347,(5[&rate=0.0033739864291130245]:14.524613367975803,6[&rate=0.0033739864291130245]:29.724613367975792)[&rate=0.0033739864291130245]:15.030702624817678)[&rate=0.0033739864291130245]:4.541237883839415,(((4[&rate=0.0033739864291130245]:0.0,(10[&rate=0.0033739864291130245]:0.0,(18[&rate=0.0033739864291130245]:17.007048617415904,19[&rate=0.0033739864291130245]:19.6070486174159)[&rate=0.0033739864291130245]:19.492951382584096)[&rate=0.0033739864291130245]:40.400000000000006)[&rate=0.0033739864291130245]:16.78764749639562,((7[&rate=0.0033739864291130245]:0.09445200909607365,(8[&rate=0.0033739864291130245]:7.7359593807724565,20[&rate=0.0033739864291130245]:8.33595938077245)[&rate=0.0033739864291130245]:1.4584926283236115)[&rate=0.0033739864291130245]:6.3558766263130195,9[&rate=0.0033739864291130245]:25.450328635409093)[&rate=0.0033739864291130245]:22.237318860986534)[&rate=0.0033739864291130245]:9.651435503794602,((((11[&rate=0.0033739864291130245]:0.0,(12[&rate=0.0033739864291130245]:0.598034936051576,((13[&rate=0.0033739864291130245]:15.408155500394379,((15[&rate=0.0033739864291130245]:15.707068588392225,23[&rate=0.0033739864291130245]:19.007068588392237)[&rate=0.0033739864291130245]:6.052155791200768,(24[&rate=0.0033739864291130245]:9.318160190752316,((25[&rate=0.0033739864291130245]:9.944077236830788,26[&rate=0.0033739864291130245]:11.244077236830785)[&rate=0.0033739864291130245]:4.844405769509718,27[&rate=0.0033739864291130245]:8.088483006340503)[&rate=0.0033739864291130245]:13.729677184411813)[&rate=0.0033739864291130245]:22.14106418884068)[&rate=0.0033739864291130245]:4.048931120801377)[&rate=0.0033739864291130245]:0.8228129440008018,14[&rate=0.0033739864291130245]:12.830968444395175)[&rate=0.0033739864291130245]:16.467066491656404)[&rate=0.0033739864291130245]:19.601965063948413)[&rate=0.0033739864291130245]:1.7251862145945722,(16[&rate=0.0033739864291130245]:47.715779979601066,17[&rate=0.0033739864291130245]:4.215779979601066)[&rate=0.0033739864291130245]:3.7094062349934944)[&rate=0.0033739864291130245]:7.720535394277746,22[&rate=0.0033739864291130245]:9.045721608872313)[&rate=0.0033739864291130245]:24.769094592634104,21[&rate=0.0033739864291130245]:32.61481620150643)[&rate=0.0033739864291130245]:23.124266798683806)[&rate=0.0033739864291130245]:54.557470876442665)[&rate=0.0033739864291130245]:0.0;
tree STATE_14680000 = ((1[&rate=0.005151591334678921]:0.0,(2[&rate=0.005151591334678921]:0.23060868514869526,3[&rate=0.005151591334678921]:35.43060868514873)[&rate=0.005151591334678921]:29.56939131485126)[&rate=0.005151591334678921]:14.602431026115937,(((4[&rate=0.005151591334678921]:15.282347906420355,((7[&rate=0.005151591334678921]:4.241785478838921,20[&rate=0.005151591334678921]:13.94178547883891)[&rate=0.005151591334678921]:5.495130749695065,(8[&rate=0.005151591334678921]:5.880070327409513,9[&rate=0.005151591334678921]:15.780070327409518)[&rate=0.005151591334678921]:12.956845901124467)[&rate=0.005151591334678921]:17.445431677886376)[&rate=0.005151591334678921]:4.559738902752372,(((10[&rate=0.005151591334678921]:1.0373039539729518,(18[&rate=0.005151591334678921]:14.946625721850879,19[&rate=0.005151591334678921]:17.546625721850873)[&rate=0.005151591334678921]:22.590678232122073)[&rate=0.005151591334678921]:51.376548327492586,(21[&rate=0.005151591334678921]:13.621840513153032,22[&rate=0.005151591334678921]:14.82184051315302)[&rate=0.005151591334678921]:27.69201176831251)[&rate=0.005151591334678921]:5.739068004291028,((11[&rate=0.005151591334678921]:2.008429117135762,(12[&rate=0.005151591334678921]:0.8537013551709975,((13[&rate=0.005151591334678921]:3.4000000000000057,14[&rate=0.005151591334678921]:0.0)[&rate=0.005151591334678921]:0.20668225443012034,((15[&rate=0.005151591334678921]:8.512506584610001,24[&rate=0.005151591334678921]:18.212506584610004)[&rate=0.005151591334678921]:2.6403881668338656,(23[&rate=0.005151591334678921]:10.100072020344555,(25[&rate=0.005151591334678921]:14.911790529763984,(26[&rate=0.005151591334678921]:8.0,27[&rate=0.005151591334678921]:0.0)[&rate=0.005151591334678921]:8.21179052976398)[&rate=0.005151591334678921]:20.788281490580566)[&rate=0.005151591334678921]:4.352822731099323)[&rate=0.005151591334678921]:2.8537875029862505)[&rate=0.005151591334678921]:29.34701910074088)[&rate=0.005151591334678921]:21.354727761964753)[&rate=0.005151591334678921]:5.784329521777877,(16[&rate=0.005151591334678921]:44.971399876653976,17[&rate=0.005151591334678921]:1.471399876653976)[&rate=0.005151591334678921]:12.521358762259652)[&rate=0.005151591334678921]:40.860161646842926)[&rate=0.005151591334678921]:2.089166523416168)[&rate=0.005151591334678921]:29.955455807632205,(5[&rate=0.005151591334678921]:0.0,6[&rate=0.005151591334678921]:15.199999999999989)[&rate=0.005151591334678921]:2.897542616804941)[&rate=0.005151591334678921]:17.404888409310985)[&rate=0.005151591334678921]:0.0;
tree STATE_14690000 = ((1[&rate=0.004822894406522778]:0.3180266136679677,(2[&rate=0.004822894406522778]:11.964472869528947,(3[&rate=0.004822894406522778]:38.7349588816716,(4[&rate=0.004822894406522778]:12.978401486604369,((((7[&rate=0.004822894406522778]:1.455492841196076,9[&rate=0.004822894406522778]:20.455492841196076)[&rate=0.004822894406522778]:6.235672021952311,20[&rate=0.004822894406522778]:17.391164863148376)[&rate=0.004822894406522778]:7.442801343322273,((10[&rate=0.004822894406522778]:5.395371492477452,(16[&rate=0.004822894406522778]:34.79711170811045,(18[&rate=0.004822894406522778]:5.423919883085482,19[&rate=0.004822894406522778]:8.023919883085476)[&rate=0.004822894406522778]:25.67319182502498)[&rate=0.004822894406522778]:10.79825978436699)[&rate=0.004822894406522778]:21.479035205889573,((((11[&rate=0.004822894406522778]:4.991812297809005,(12[&rate=0.004822894406522778]:2.1513981082917724,((13[&rate=0.004822894406522778]:6.916962587075304,24[&rate=0.004822894406522778]:27.016962587075298)[&rate=0.004822894406522778]:12.05980438971779,(14[&rate=0.004822894406522778]:7.991634298641209,((15[&rate=0.004822894406522778]:6.104972889089076,(25[&rate=0.004822894406522778]:14.00156904311671,(26[&rate=0.004822894406522778]:11.186335222041086,27[&rate=0.004822894406522778]:3.1863352220410857)[&rate=0.004822894406522778]:4.115233821075622)[&rate=0.004822894406522778]:21.00340384597237)[&rate=0.004822894406522778]:8.091011694081757,23[&rate=0.004822894406522778]:17.495984583170845)[&rate=0.004822894406522778]:7.595649715470373)[&rate=0.004822894406522778]:7.585132678151879)[&rate=0.004822894406522778]:15.274631131498687)[&rate=0.004822894406522778]:23.04041418951722)[&rate=0.004822894406522778]:1.1388031478750804,17[&rate=0.004822894406522778]:12.330615445684074)[&rate=0.004822894406522778]:4.5396562640065525,22[&rate=0.004822894406522778]:10.270271709690633)[&rate=0.004822894406522778]:1.000548697502765,21[&rate=0.004822894406522778]:10.070820407193409)[&rate=0.004822894406522778]:5.703586291173622)[&rate=0.004822894406522778]:16.759559508103635)[&rate=0.004822894406522778]:7.265140465957288,8[&rate=0.004822894406522778]:31.499106672427942)[&rate=0.004822894406522778]:2.479294814176427)[&rate=0.004822894406522778]:13.356557395067227)[&rate=0.004822894406522778]:8.429513987857376)[&rate=0.004822894406522778]:18.153553744138975)[&rate=0.004822894406522778]:4.576177490898772,(5[&rate=0.004822894406522778]:3.555284060001327,6[&rate=0.004822894406522778]:18.755284060001316)[&rate=0.004822894406522778]:7.038920044565401)[&rate=0.004822894406522778]:0.0;
tree STATE_14700000 = ((1[&rate=0.004264762279395831]:0.7729479656936746,(2[&rate=0.004264762279395831]:7.6624886592440475,3[&rate=0.004264762279395831]:42.86248865924408)[&rate=0.004264762279395831]:22.91045930644958)[&rate=0.004264762279395831]:10.077249067040412,(((4[&rate=0.004264762279395831]:9.301595907972953,(7[&rate=0.004264762279395831]:7.297117164551224,(8[&rate=0.004264762279395831]:11.660766499209828,9[&rate=0.004264762279395831]:21.560766499209834)[&rate=0.004264762279395831]:4.736350665341391)[&rate=0.004264762279395831]:13.904478743421734)[&rate=0.004264762279395831]:19.731225336930777,((((10[&rate=0.004264762279395831]:1.898013307627025,(18[&rate=0.004264762279395831]:26.494639606218115,19[&rate=0.004264762279395831]:29.09463960621811)[&rate=0.004264762279395831]:11.90337370140891)[&rate=0.004264762279395831]:22.937619340303044,20[&rate=0.004264762279395831]:6.035632647930058)[&rate=0.004264762279395831]:8.053455304243116,((11[&rate=0.004264762279395831]:0.0,((12[&rate=0.004264762279395831]:0.0,(((13[&rate=0.004264762279395831]:0.0,((25[&rate=0.004264762279395831]:6.09827209476993,26[&rate=0.004264762279395831]:7.398272094769927)[&rate=0.004264762279395831]:2.3240129147689306,27[&rate=0.004264762279395831]:1.722285009538858)[&rate=0.004264762279395831]:30.877714990461136)[&rate=0.004264762279395831]:9.72858420861266,(14[&rate=0.004264762279395831]:0.31783326296044123,(15[&rate=0.004264762279395831]:6.709915877305903,23[&rate=0.004264762279395831]:10.009915877305914)[&rate=0.004264762279395831]:7.407917385654535)[&rate=0.004264762279395831]:6.010750945652212)[&rate=0.004264762279395831]:18.914276327607496,24[&rate=0.004264762279395831]:48.74286053622015)[&rate=0.004264762279395831]:3.4571394637798534)[&rate=0.004264762279395831]:17.73561471450087,(16[&rate=0.004264762279395831]:43.5,17[&rate=0.004264762279395831]:0.0)[&rate=0.004264762279395831]:3.735614714500869)[&rate=0.004264762279395831]:2.4643852854991195)[&rate=0.004264762279395831]:8.666056726495029,22[&rate=0.004264762279395831]:8.266056726495023)[&rate=0.004264762279395831]:14.723031225678156)[&rate=0.004264762279395831]:12.653217692617105,21[&rate=0.004264762279395831]:34.442305644790295)[&rate=0.004264762279395831]:23.890515600113446)[&rate=0.004264762279395831]:18.47480503740715,(5[&rate=0.004264762279395831]:0.0,6[&rate=0.004264762279395831]:15.199999999999989)[&rate=0.004264762279395831]:0.6076262823108891)[&rate=0.004264762279395831]:15.942570750423187)[&rate=0.004264762279395831]:0.0;
tree STATE_14710000 = ((1[&rate=0.004278632841080425]:0.0,(2[&rate=0.004278632841080425]:0.0,3[&rate=0.004278632841080425]:35.20000000000003)[&rate=0.004278632841080425]:29.799999999999955)[&rate=0.004278632841080425]:12.388745941793815,(((4[&rate=0.004278632841080425]:10.120319229905377,(7[&rate=0.004278632841080425]:7.121330812033591,((8[&rate=0.004278632841080425]:4.328502789671461,9[&rate=0.004278632841080425]:14.228502789671467)[&rate=0.004278632841080425]:6.8344934795839265,20[&rate=0.004278632841080425]:11.762996269255382)[&rate=0.004278632841080425]:5.058334542778198)[&rate=0.004278632841080425]:14.898988417871792)[&rate=0.004278632841080425]:5.803859527010474,((10[&rate=0.004278632841080425]:0.0,(18[&rate=0.004278632841080425]:6.602183915297331,19[&rate=0.004278632841080425]:9.202183915297326)[&rate=0.004278632841080425]:29.89781608470267)[&rate=0.004278632841080425]:46.61041780609504,((((11[&rate=0.004278632841080425]:0.0,(12[&rate=0.004278632841080425]:3.4350626899909145,((((13[&rate=0.004278632841080425]:0.0,(24[&rate=0.004278632841080425]:12.22878789207055,((25[&rate=0.004278632841080425]:19.255047266412756,27[&rate=0.004278632841080425]:12.555047266412753)[&rate=0.004278632841080425]:4.379694257665619,26[&rate=0.004278632841080425]:24.934741524078373)[&rate=0.004278632841080425]:7.794046367992177)[&rate=0.004278632841080425]:7.871212107929445)[&rate=0.004278632841080425]:3.4000000000000057,14[&rate=0.004278632841080425]:0.0)[&rate=0.004278632841080425]:8.478474138805801,15[&rate=0.004278632841080425]:22.278474138805798)[&rate=0.004278632841080425]:9.748917129002017,23[&rate=0.004278632841080425]:35.327391267807826)[&rate=0.004278632841080425]:13.9076714221831)[&rate=0.004278632841080425]:16.764937310009074)[&rate=0.004278632841080425]:1.4969666709666996,(16[&rate=0.004278632841080425]:43.5,17[&rate=0.004278632841080425]:0.0)[&rate=0.004278632841080425]:7.696966670966688)[&rate=0.004278632841080425]:5.828290645281953,22[&rate=0.004278632841080425]:6.925257316248647)[&rate=0.004278632841080425]:3.4060221988135027,21[&rate=0.004278632841080425]:9.131279515062161)[&rate=0.004278632841080425]:26.379138291032888)[&rate=0.004278632841080425]:9.713760950820813)[&rate=0.004278632841080425]:48.79591408176054,(5[&rate=0.004278632841080425]:3.1212046473158637,6[&rate=0.004278632841080425]:18.321204647315852)[&rate=0.004278632841080425]:14.698888191360538)[&rate=0.004278632841080425]:0.2686531031174013)[&rate=0.004278632841080425]:0.0;
tree STATE_14720000 = (1[&rate=0.008829035218917472]:1.9434455883619535,(((2[&rate=0.008829035218917472]:15.050868584326622,(3[&rate=0.008829035218917472]:48.00024782276019,((4[&rate=0.008829035218917472]:0.0,(((7[&rate=0.008829035218917472]:0.0,8[&rate=0.008829035218917472]:9.099999999999994)[&rate=0.008829035218917472]:0.7920071053453341,20[&rate=0.008829035218917472]:10.492007105345323)[&rate=0.008829035218917472]:0.8163867012097938,9[&rate=0.008829035218917472]:20.608393806555128)[&rate=0.008829035218917472]:10.291606193444878)[&rate=0.008829035218917472]:23.777963614122157,(((((10[&rate=0.008829035218917472]:0.0,(16[&rate=0.008829035218917472]:25.458763119356888,(18[&rate=0.008829035218917472]:6.952662440180774,19[&rate=0.008829035218917472]:9.552662440180768)[&rate=0.008829035218917472]:14.806100679176126)[&rate=0.008829035218917472]:14.7412368806431)[&rate=0.008829035218917472]:7.238855921851979,17[&rate=0.008829035218917472]:3.9388559218519674)[&rate=0.008829035218917472]:3.8565455912555677,11[&rate=0.008829035218917472]:1.5954015131075465)[&rate=0.008829035218917472]:4.835114617059048,(21[&rate=0.008829035218917472]:1.4104101259375028,22[&rate=0.008829035218917472]:2.6104101259374914)[&rate=0.008829035218917472]:3.4201060042290976)[&rate=0.008829035218917472]:0.2833599849899713,(12[&rate=0.008829035218917472]:5.8287872215320675,((13[&rate=0.008829035218917472]:3.797110203343564,14[&rate=0.008829035218917472]:0.3971102033435585)[&rate=0.008829035218917472]:12.304401449279801,(15[&rate=0.008829035218917472]:11.564622160201026,(23[&rate=0.008829035218917472]:5.596540378691273,(24[&rate=0.008829035218917472]:6.532717925313264,((25[&rate=0.008829035218917472]:1.6705558486730476,26[&rate=0.008829035218917472]:2.970555848673045)[&rate=0.008829035218917472]:9.5348394509031,27[&rate=0.008829035218917472]:4.505395299576145)[&rate=0.008829035218917472]:14.527322625737119)[&rate=0.008829035218917472]:5.463822453378)[&rate=0.008829035218917472]:9.268081781509764)[&rate=0.008829035218917472]:14.936889492422331)[&rate=0.008829035218917472]:21.82727556890871)[&rate=0.008829035218917472]:21.085088893624487)[&rate=0.008829035218917472]:47.9640874989656)[&rate=0.008829035218917472]:11.822284208638024)[&rate=0.008829035218917472]:2.2506207615664664)[&rate=0.008829035218917472]:5.5205928791673955,6[&rate=0.008829035218917472]:11.67146146349404)[&rate=0.008829035218917472]:3.5285385365059483,5[&rate=0.008829035218917472]:0.0)[&rate=0.008829035218917472]:7.643445588361942)[&rate=0.008829035218917472]:0.0;
tree STATE_14730000 = (1[&rate=0.003738701731854891]:4.605401025836244,((2[&rate=0.003738701731854891]:1.2618921919183208,3[&rate=0.003738701731854891]:36.46189219191835)[&rate=0.003738701731854891]:32.079716816255484,(((4[&rate=0.003738701731854891]:5.29530637708784,((7[&rate=0.003738701731854891]:2.878317330096536,8[&rate=0.003738701731854891]:11.97831733009653)[&rate=0.003738701731854891]:3.4106204466457655,9[&rate=0.003738701731854891]:25.2889377767423)[&rate=0.003738701731854891]:10.906368600345544)[&rate=0.003738701731854891]:6.504936189088767,(((10[&rate=0.003738701731854891]:6.503379592641664,(18[&rate=0.003738701731854891]:12.379617755108555,19[&rate=0.003738701731854891]:14.97961775510855)[&rate=0.003738701731854891]:30.62376183753311)[&rate=0.003738701731854891]:34.4644272167677,((11[&rate=0.003738701731854891]:5.071176534198756,((12[&rate=0.003738701731854891]:0.35221276232825005,(((13[&rate=0.003738701731854891]:1.7525621505456357,(25[&rate=0.003738701731854891]:22.618914261784226,(26[&rate=0.003738701731854891]:11.969369093046094,27[&rate=0.003738701731854891]:3.969369093046094)[&rate=0.003738701731854891]:11.94954516873813)[&rate=0.003738701731854891]:18.433647888761406)[&rate=0.003738701731854891]:1.3760503818884828,(15[&rate=0.003738701731854891]:6.149555812557928,23[&rate=0.003738701731854891]:9.44955581255794)[&rate=0.003738701731854891]:7.379056719876182)[&rate=0.003738701731854891]:16.43580739247671,(14[&rate=0.003738701731854891]:2.5305260285649283,24[&rate=0.003738701731854891]:26.03052602856493)[&rate=0.003738701731854891]:13.633893896345896)[&rate=0.003738701731854891]:12.887792837417429)[&rate=0.003738701731854891]:23.987639897751563,(16[&rate=0.003738701731854891]:43.79560310604981,17[&rate=0.003738701731854891]:0.29560310604981055)[&rate=0.003738701731854891]:10.044249554030003)[&rate=0.003738701731854891]:0.9313238741189309)[&rate=0.003738701731854891]:15.272689871992213,(21[&rate=0.003738701731854891]:2.924998436154766,22[&rate=0.003738701731854891]:4.124998436154755)[&rate=0.003738701731854891]:15.818867970036209)[&rate=0.003738701731854891]:11.123940403218398)[&rate=0.003738701731854891]:6.44202785860557,20[&rate=0.003738701731854891]:28.609834668014926)[&rate=0.003738701731854891]:4.790407898161675)[&rate=0.003738701731854891]:40.502431777406485,(5[&rate=0.003738701731854891]:0.0,6[&rate=0.003738701731854891]:15.199999999999989)[&rate=0.003738701731854891]:5.402674343583101)[&rate=0.003738701731854891]:3.838934664590738)[&rate=0.003738701731854891]:1.0637920176623936)[&rate=0.003738701731854891]:0.0;
tree STATE_14740000 = (((1[&rate=0.007918025926338817]:3.078538657827181,(2[&rate=0.007918025926338817]:0.0,3[&rate=0.007918025926338817]:35.20000000000003)[&rate=0.007918025926338817]:32.878538657827136)[&rate=0.007918025926338817]:3.547073889780563,(5[&rate=0.007918025926338817]:0.0,6[&rate=0.007918025926338817]:15.199999999999989)[&rate=0.007918025926338817]:12.325612547607733)[&rate=0.007918025926338817]:18.33640366681749,(((4[&rate=0.007918025926338817]:0.0,20[&rate=0.007918025926338817]:21.599999999999994)[&rate=0.007918025926338817]:3.2626742190809495,((7[&rate=0.007918025926338817]:1.644177690241719,9[&rate=0.007918025926338817]:20.64417769024172)[&rate=0.007918025926338817]:1.8585511214757702,8[&rate=0.007918025926338817]:12.602728811717483)[&rate=0.007918025926338817]:11.659945407363466)[&rate=0.007918025926338817]:17.311812181674327,(((((10[&rate=0.007918025926338817]:0.0,18[&rate=0.007918025926338817]:36.5)[&rate=0.007918025926338817]:14.06891085411057,17[&rate=0.007918025926338817]:10.768910854110558)[&rate=0.007918025926338817]:2.8962398995756757,(16[&rate=0.007918025926338817]:27.761301333176732,19[&rate=0.007918025926338817]:26.661301333176738)[&rate=0.007918025926338817]:29.403849420509502)[&rate=0.007918025926338817]:3.224621949851894,(11[&rate=0.007918025926338817]:0.0,(12[&rate=0.007918025926338817]:0.5925508646886186,((13[&rate=0.007918025926338817]:2.6849588292120075,(((15[&rate=0.007918025926338817]:3.4456454760128423,((25[&rate=0.007918025926338817]:10.115438255827245,27[&rate=0.007918025926338817]:3.415438255827242)[&rate=0.007918025926338817]:0.3607934602805791,26[&rate=0.007918025926338817]:11.776231716107821)[&rate=0.007918025926338817]:21.869413759905022)[&rate=0.007918025926338817]:1.2434607183780813,23[&rate=0.007918025926338817]:7.989106194390935)[&rate=0.007918025926338817]:0.44947914170449366,24[&rate=0.007918025926338817]:14.83858533609542)[&rate=0.007918025926338817]:7.946373493116582)[&rate=0.007918025926338817]:0.7150411707879982,14[&rate=0.007918025926338817]:0.0)[&rate=0.007918025926338817]:29.29255086468862)[&rate=0.007918025926338817]:19.60744913531137)[&rate=0.007918025926338817]:10.68977270353814)[&rate=0.007918025926338817]:7.100073184100708,(21[&rate=0.007918025926338817]:6.003236858067183,22[&rate=0.007918025926338817]:7.2032368580671715)[&rate=0.007918025926338817]:10.18660902957167)[&rate=0.007918025926338817]:33.684640513116435)[&rate=0.007918025926338817]:56.98752981366994)[&rate=0.007918025926338817]:0.0;
tree STATE_14750000 = ((1[&rate=0.005327852256407416]:1.9105706142230758,(2[&rate=0.005327852256407416]:8.744472036749386,3[&rate=0.005327852256407416]:43.94447203674942)[&rate=0.005327852256407416]:22.966098577473645)[&rate=0.005327852256407416]:15.922425479057097,((((4[&rate=0.005327852256407416]:10.739325286216186,(((7[&rate=0.005327852256407416]:0.0,9[&rate=0.005327852256407416]:19.0)[&rate=0.005327852256407416]:2.8097198017041904,8[&rate=0.005327852256407416]:11.909719801704185)[&rate=0.005327852256407416]:2.70407029655064,20[&rate=0.005327852256407416]:15.213790098254819)[&rate=0.005327852256407416]:17.12553518796136)[&rate=0.005327852256407416]:22.516361126872567,((((10[&rate=0.005327852256407416]:0.2456597050029501,18[&rate=0.005327852256407416]:36.74565970500295)[&rate=0.005327852256407416]:1.2360825778446696,(16[&rate=0.005327852256407416]:6.029647371079427,19[&rate=0.005327852256407416]:4.929647371079433)[&rate=0.005327852256407416]:35.65209491176818)[&rate=0.005327852256407416]:21.7562245939791,((11[&rate=0.005327852256407416]:7.666609723912245,(12[&rate=0.005327852256407416]:3.307788745590244,((((13[&rate=0.005327852256407416]:0.0,((25[&rate=0.005327852256407416]:7.795823723229873,26[&rate=0.005327852256407416]:9.09582372322987)[&rate=0.005327852256407416]:4.369650584665656,27[&rate=0.005327852256407416]:5.465474307895526)[&rate=0.005327852256407416]:27.134525692104468)[&rate=0.005327852256407416]:3.4000000000000057,14[&rate=0.005327852256407416]:0.0)[&rate=0.005327852256407416]:4.762974276629514,24[&rate=0.005327852256407416]:28.262974276629514)[&rate=0.005327852256407416]:1.4559821633690433,(15[&rate=0.005327852256407416]:6.3163440019436194,23[&rate=0.005327852256407416]:9.61634400194363)[&rate=0.005327852256407416]:13.702612438054935)[&rate=0.005327852256407416]:25.78883230559169)[&rate=0.005327852256407416]:24.55882097832199)[&rate=0.005327852256407416]:1.1398145971533467,17[&rate=0.005327852256407416]:15.00642432106558)[&rate=0.005327852256407416]:4.931542555761126)[&rate=0.005327852256407416]:9.722942441970005,(21[&rate=0.005327852256407416]:4.247718084691755,22[&rate=0.005327852256407416]:5.4477180846917435)[&rate=0.005327852256407416]:17.613191234104974)[&rate=0.005327852256407416]:40.694777094292036)[&rate=0.005327852256407416]:13.644313586911238,5[&rate=0.005327852256407416]:0.0)[&rate=0.005327852256407416]:0.678683379009442,6[&rate=0.005327852256407416]:15.87868337900943)[&rate=0.005327852256407416]:22.85431271427072)[&rate=0.005327852256407416]:0.0;
tree STATE_14760000 = ((1[&rate=0.004010599849639648]:0.0,(2[&rate=0.004010599849639648]:6.566102357139727,3[&rate=0.004010599849639648]:41.76610235713976)[&rate=0.004010599849639648]:23.233897642860228)[&rate=0.004010599849639648]:8.219129974437948,(((4[&rate=0.004010599849639648]:5.096243765378446,(((7[&rate=0.004010599849639648]:0.0,20[&rate=0.004010599849639648]:9.699999999999989)[&rate=0.004010599849639648]:0.37195677011848716,9[&rate=0.004010599849639648]:19.371956770118487)[&rate=0.004010599849639648]:5.0496919905533275,8[&rate=0.004010599849639648]:14.521648760671809)[&rate=0.004010599849639648]:11.574595004706637)[&rate=0.004010599849639648]:14.748221665001523,(((10[&rate=0.004010599849639648]:11.680894295086318,18[&rate=0.004010599849639648]:48.18089429508632)[&rate=0.004010599849639648]:17.44921068626357,((11[&rate=0.004010599849639648]:4.66508540479083,(16[&rate=0.004010599849639648]:44.16099731788229,17[&rate=0.004010599849639648]:0.6609973178822912)[&rate=0.004010599849639648]:10.204088086908527)[&rate=0.004010599849639648]:1.228365017607942,((12[&rate=0.004010599849639648]:0.0,(((13[&rate=0.004010599849639648]:0.0,((25[&rate=0.004010599849639648]:4.794999646892788,26[&rate=0.004010599849639648]:6.094999646892785)[&rate=0.004010599849639648]:1.9050003531072148,27[&rate=0.004010599849639648]:0.0)[&rate=0.004010599849639648]:32.599999999999994)[&rate=0.004010599849639648]:13.262525270386647,((14[&rate=0.004010599849639648]:0.0,23[&rate=0.004010599849639648]:17.10000000000001)[&rate=0.004010599849639648]:1.4023547236976839,15[&rate=0.004010599849639648]:15.202354723697681)[&rate=0.004010599849639648]:8.460170546688957)[&rate=0.004010599849639648]:10.799437233911746,24[&rate=0.004010599849639648]:44.16196250429839)[&rate=0.004010599849639648]:8.038037495701616)[&rate=0.004010599849639648]:20.176602693335255,19[&rate=0.004010599849639648]:48.57660269333526)[&rate=0.004010599849639648]:5.916847729063505)[&rate=0.004010599849639648]:13.736654558951116)[&rate=0.004010599849639648]:12.105487398323007,(21[&rate=0.004010599849639648]:23.16331233206732,22[&rate=0.004010599849639648]:24.36331233206731)[&rate=0.004010599849639648]:6.9722800476055795)[&rate=0.004010599849639648]:19.00887305070708)[&rate=0.004010599849639648]:32.823959208797135,(5[&rate=0.004010599849639648]:0.0,6[&rate=0.004010599849639648]:15.199999999999989)[&rate=0.004010599849639648]:5.768424639177113)[&rate=0.004010599849639648]:8.150705335260824)[&rate=0.004010599849639648]:0.0;
tree STATE_14770000 = ((1[&rate=0.0027014839260842455]:0.04651816323402613,(2[&rate=0.0027014839260842455]:24.979683959675754,3[&rate=0.0027014839260842455]:60.179683959675785)[&rate=0.0027014839260842455]:4.866834203558227)[&rate=0.0027014839260842455]:17.955255251175828,((((4[&rate=0.0027014839260842455]:6.6844060558731115,(7[&rate=0.0027014839260842455]:4.664452790374725,((8[&rate=0.0027014839260842455]:9.837699689574094,9[&rate=0.0027014839260842455]:19.7376996895741)[&rate=0.0027014839260842455]:1.4929141232982488,20[&rate=0.0027014839260842455]:11.930613812872338)[&rate=0.0027014839260842455]:2.4338389775023757)[&rate=0.0027014839260842455]:13.919953265498393)[&rate=0.0027014839260842455]:41.39912859232166,((10[&rate=0.0027014839260842455]:4.996036707499272,18[&rate=0.0027014839260842455]:41.49603670749927)[&rate=0.0027014839260842455]:16.114691409749994,19[&rate=0.0027014839260842455]:60.21072811724926)[&rate=0.0027014839260842455]:67.37280653094551)[&rate=0.0027014839260842455]:8.860814829332014,(((((11[&rate=0.0027014839260842455]:10.378595551821832,17[&rate=0.0027014839260842455]:16.57859555182182)[&rate=0.0027014839260842455]:0.0028930072239177207,(12[&rate=0.0027014839260842455]:0.0,(13[&rate=0.0027014839260842455]:17.121214769336447,(((14[&rate=0.0027014839260842455]:0.0,15[&rate=0.0027014839260842455]:13.799999999999997)[&rate=0.0027014839260842455]:0.9764153578761068,23[&rate=0.0027014839260842455]:18.076415357876115)[&rate=0.0027014839260842455]:5.62765679624961,(24[&rate=0.0027014839260842455]:5.132058769098656,((25[&rate=0.0027014839260842455]:6.674576017078183,26[&rate=0.0027014839260842455]:7.9745760170781805)[&rate=0.0027014839260842455]:6.5883275723221795,27[&rate=0.0027014839260842455]:6.56290358940036)[&rate=0.0027014839260842455]:11.069155179698296)[&rate=0.0027014839260842455]:24.97201338502706)[&rate=0.0027014839260842455]:7.117142615210724)[&rate=0.0027014839260842455]:14.978785230663561)[&rate=0.0027014839260842455]:30.581488559045738)[&rate=0.0027014839260842455]:0.8467455980041336,16[&rate=0.0027014839260842455]:60.92823415704987)[&rate=0.0027014839260842455]:20.066021556386474,22[&rate=0.0027014839260842455]:30.89425571343635)[&rate=0.0027014839260842455]:2.893938105360675,21[&rate=0.0027014839260842455]:32.58819381879704)[&rate=0.0027014839260842455]:53.65615565872976)[&rate=0.0027014839260842455]:4.427103547559966,(5[&rate=0.0027014839260842455]:2.7294753463502843,6[&rate=0.0027014839260842455]:17.929475346350273)[&rate=0.0027014839260842455]:11.741977678736475)[&rate=0.0027014839260842455]:9.230320389323083)[&rate=0.0027014839260842455]:0.0;
tree STATE_14780000 = ((1[&rate=0.004719598683683315]:0.0,(2[&rate=0.004719598683683315]:12.821516308841638,3[&rate=0.004719598683683315]:48.02151630884167)[&rate=0.004719598683683315]:16.978483691158317)[&rate=0.004719598683683315]:7.511308349957005,(((((4[&rate=0.004719598683683315]:0.0,8[&rate=0.004719598683683315]:21.0)[&rate=0.004719598683683315]:12.997190125690523,((7[&rate=0.004719598683683315]:0.0,9[&rate=0.004719598683683315]:19.0)[&rate=0.004719598683683315]:11.652347698445197,20[&rate=0.004719598683683315]:21.352347698445186)[&rate=0.004719598683683315]:13.244842427245331)[&rate=0.004719598683683315]:17.588206469342197,((((10[&rate=0.004719598683683315]:0.0,(18[&rate=0.004719598683683315]:6.481938443267552,19[&rate=0.004719598683683315]:9.081938443267546)[&rate=0.004719598683683315]:30.018061556732448)[&rate=0.004719598683683315]:6.493946867015168,16[&rate=0.004719598683683315]:46.69394686701516)[&rate=0.004719598683683315]:29.20679159250416,((11[&rate=0.004719598683683315]:0.0,(12[&rate=0.004719598683683315]:0.0,(((13[&rate=0.004719598683683315]:7.737424264507858,14[&rate=0.004719598683683315]:4.3374242645078525)[&rate=0.004719598683683315]:2.4416377870873447,15[&rate=0.004719598683683315]:20.579062051595194)[&rate=0.004719598683683315]:1.9834433135803948,(23[&rate=0.004719598683683315]:23.349726839276578,(24[&rate=0.004719598683683315]:10.550939279491502,(25[&rate=0.004719598683683315]:19.829740340486445,(26[&rate=0.004719598683683315]:9.0120376361679,27[&rate=0.004719598683683315]:1.0120376361679)[&rate=0.004719598683683315]:12.117702704318543)[&rate=0.004719598683683315]:9.921198939005059)[&rate=0.004719598683683315]:19.198787559785067)[&rate=0.004719598683683315]:2.512778525899023)[&rate=0.004719598683683315]:19.93749463482441)[&rate=0.004719598683683315]:20.19999999999999)[&rate=0.004719598683683315]:17.694255138113732,(17[&rate=0.004719598683683315]:22.09361706419392,22[&rate=0.004719598683683315]:15.493617064193927)[&rate=0.004719598683683315]:1.8006380739197994)[&rate=0.004719598683683315]:8.506483321405597)[&rate=0.004719598683683315]:0.49253335195636794,21[&rate=0.004719598683683315]:25.093271811475702)[&rate=0.004719598683683315]:34.79212478355703)[&rate=0.004719598683683315]:16.314603404967272,5[&rate=0.004719598683683315]:0.0)[&rate=0.004719598683683315]:2.993703589140182,6[&rate=0.004719598683683315]:18.19370358914017)[&rate=0.004719598683683315]:10.217604760816812)[&rate=0.004719598683683315]:0.0;
tree STATE_14790000 = ((1[&rate=0.007052291008149787]:0.0,(2[&rate=0.007052291008149787]:24.976330738348082,3[&rate=0.007052291008149787]:60.17633073834811)[&rate=0.007052291008149787]:4.823669261651872)[&rate=0.007052291008149787]:4.268142671261472,(((((4[&rate=0.007052291008149787]:3.9833950986577946,(7[&rate=0.007052291008149787]:0.0,(8[&rate=0.007052291008149787]:4.156698761431542,9[&rate=0.007052291008149787]:14.056698761431548)[&rate=0.007052291008149787]:4.943301238568452)[&rate=0.007052291008149787]:15.8833950986578)[&rate=0.007052291008149787]:8.635978287818261,20[&rate=0.007052291008149787]:34.21937338647605)[&rate=0.007052291008149787]:8.887460484254262,(((10[&rate=0.007052291008149787]:0.0,(18[&rate=0.007052291008149787]:11.598274541830733,19[&rate=0.007052291008149787]:14.198274541830727)[&rate=0.007052291008149787]:24.901725458169267)[&rate=0.007052291008149787]:22.98311521073836,(21[&rate=0.007052291008149787]:5.670214857405426,22[&rate=0.007052291008149787]:6.870214857405415)[&rate=0.007052291008149787]:6.212900353332941)[&rate=0.007052291008149787]:7.091405934513759,((11[&rate=0.007052291008149787]:1.2698751485755366,((12[&rate=0.007052291008149787]:0.0,(((13[&rate=0.007052291008149787]:3.9430930250252416,24[&rate=0.007052291008149787]:24.043093025025236)[&rate=0.007052291008149787]:9.408117006422152,(15[&rate=0.007052291008149787]:17.455660860636883,((25[&rate=0.007052291008149787]:12.247744962362535,26[&rate=0.007052291008149787]:13.547744962362533)[&rate=0.007052291008149787]:2.5540232808872325,27[&rate=0.007052291008149787]:8.101768243249765)[&rate=0.007052291008149787]:31.55389261738712)[&rate=0.007052291008149787]:6.295549170810503)[&rate=0.007052291008149787]:2.1415070869506465,(14[&rate=0.007052291008149787]:0.42015899351857655,23[&rate=0.007052291008149787]:17.520158993518585)[&rate=0.007052291008149787]:11.672558124879458)[&rate=0.007052291008149787]:16.607282881601968)[&rate=0.007052291008149787]:18.6203203923248,16[&rate=0.007052291008149787]:48.1203203923248)[&rate=0.007052291008149787]:2.8495547562507255)[&rate=0.007052291008149787]:3.4372682812296205,17[&rate=0.007052291008149787]:10.907143429805146)[&rate=0.007052291008149787]:15.867377715446963)[&rate=0.007052291008149787]:31.832312725478204)[&rate=0.007052291008149787]:18.948008639201277,6[&rate=0.007052291008149787]:8.754842509931592)[&rate=0.007052291008149787]:6.4451574900683966,5[&rate=0.007052291008149787]:0.0)[&rate=0.007052291008149787]:9.968142671261461)[&rate=0.007052291008149787]:0.0;
tree STATE_14800000 = ((1[&rate=0.00384914627856316]:0.0,(2[&rate=0.00384914627856316]:15.897409672299887,3[&rate=0.00384914627856316]:51.09740967229992)[&rate=0.00384914627856316]:13.902590327700068)[&rate=0.00384914627856316]:12.076765014940634,((((4[&rate=0.00384914627856316]:2.1164387914638496,(8[&rate=0.00384914627856316]:2.836087103637084,9[&rate=0.00384914627856316]:12.73608710363709)[&rate=0.00384914627856316]:20.280351687826766)[&rate=0.00384914627856316]:33.083108454065766,((7[&rate=0.00384914627856316]:8.357702968888361,20[&rate=0.00384914627856316]:18.05770296888835)[&rate=0.00384914627856316]:35.029262244612866,(10[&rate=0.00384914627856316]:4.6306529541382275,(18[&rate=0.00384914627856316]:24.658646626935663,19[&rate=0.00384914627856316]:27.258646626935658)[&rate=0.00384914627856316]:16.472006327202564)[&rate=0.00384914627856316]:67.256312259363)[&rate=0.00384914627856316]:3.7125820320283935)[&rate=0.00384914627856316]:12.260547681045836,((11[&rate=0.00384914627856316]:0.4909941440736816,(12[&rate=0.00384914627856316]:2.4967886588602397,((13[&rate=0.00384914627856316]:6.572785451014035,14[&rate=0.00384914627856316]:3.172785451014029)[&rate=0.00384914627856316]:3.582262110678144,(((15[&rate=0.00384914627856316]:10.500634047193806,((25[&rate=0.00384914627856316]:3.108633247810917,26[&rate=0.00384914627856316]:4.408633247810914)[&rate=0.00384914627856316]:5.861222409019084,27[&rate=0.00384914627856316]:2.269855656829998)[&rate=0.00384914627856316]:30.430778390363812)[&rate=0.00384914627856316]:2.1808762774575285,24[&rate=0.00384914627856316]:22.381510324651337)[&rate=0.00384914627856316]:2.287616032374217,23[&rate=0.00384914627856316]:18.269126357025563)[&rate=0.00384914627856316]:5.585921204666619)[&rate=0.00384914627856316]:24.44174109716807)[&rate=0.00384914627856316]:18.19420548521343)[&rate=0.00384914627856316]:32.54501421878142,((16[&rate=0.00384914627856316]:43.5,17[&rate=0.00384914627856316]:0.0)[&rate=0.00384914627856316]:31.43943327128909,(21[&rate=0.00384914627856316]:6.562853485904171,22[&rate=0.00384914627856316]:7.762853485904159)[&rate=0.00384914627856316]:17.076579785384936)[&rate=0.00384914627856316]:7.796575091565998)[&rate=0.00384914627856316]:45.32408656372036)[&rate=0.00384914627856316]:8.437192140715013,(5[&rate=0.00384914627856316]:0.0,6[&rate=0.00384914627856316]:15.199999999999989)[&rate=0.00384914627856316]:8.997287067290472)[&rate=0.00384914627856316]:8.77947794765015)[&rate=0.00384914627856316]:0.0;
tree STATE_14810000 = (((1[&rate=0.004561653830218102]:3.730760354563472,(2[&rate=0.004561653830218102]:11.06612308293839,3[&rate=0.004561653830218102]:46.26612308293842)[&rate=0.004561653830218102]:22.464637271625037)[&rate=0.004561653830218102]:14.382504965957168,((((4[&rate=0.004561653830218102]:0.0,8[&rate=0.004561653830218102]:21.0)[&rate=0.004561653830218102]:0.7821938206653272,(7[&rate=0.004561653830218102]:0.0,9[&rate=0.004561653830218102]:19.0)[&rate=0.004561653830218102]:12.682193820665333)[&rate=0.004561653830218102]:10.40258043568953,(21[&rate=0.004561653830218102]:11.179191272480537,22[&rate=0.004561653830218102]:12.379191272480526)[&rate=0.004561653830218102]:29.30558298387433)[&rate=0.004561653830218102]:15.315065720734026,(((10[&rate=0.004561653830218102]:0.0,(18[&rate=0.004561653830218102]:7.8468149898716035,19[&rate=0.004561653830218102]:10.446814989871598)[&rate=0.004561653830218102]:28.653185010128396)[&rate=0.004561653830218102]:27.78261338032081,(((11[&rate=0.004561653830218102]:0.0,(12[&rate=0.004561653830218102]:0.0,(((13[&rate=0.004561653830218102]:3.4000000000000057,14[&rate=0.004561653830218102]:0.0)[&rate=0.004561653830218102]:2.5588812852960174,24[&rate=0.004561653830218102]:26.058881285296017)[&rate=0.004561653830218102]:0.191821052670754,((15[&rate=0.004561653830218102]:11.171685589514823,(25[&rate=0.004561653830218102]:25.980920422586898,(26[&rate=0.004561653830218102]:8.427988687463145,27[&rate=0.004561653830218102]:0.4279886874631451)[&rate=0.004561653830218102]:18.85293173512375)[&rate=0.004561653830218102]:14.09076516692793)[&rate=0.004561653830218102]:1.2347069340830075,23[&rate=0.004561653830218102]:15.706392523597842)[&rate=0.004561653830218102]:4.144309814368938)[&rate=0.004561653830218102]:25.94929766203323)[&rate=0.004561653830218102]:20.19999999999999)[&rate=0.004561653830218102]:2.9882117139980693,16[&rate=0.004561653830218102]:52.68821171399806)[&rate=0.004561653830218102]:0.27158427584637934,17[&rate=0.004561653830218102]:9.459795989844437)[&rate=0.004561653830218102]:15.022817390476362)[&rate=0.004561653830218102]:4.6867039194162885,20[&rate=0.004561653830218102]:13.669317299737088)[&rate=0.004561653830218102]:34.43052267735179)[&rate=0.004561653830218102]:44.21342534343174)[&rate=0.004561653830218102]:10.396409916379213,(5[&rate=0.004561653830218102]:0.0,6[&rate=0.004561653830218102]:15.199999999999989)[&rate=0.004561653830218102]:34.20967523689984)[&rate=0.004561653830218102]:0.0;
tree STATE_14820000 = ((1[&rate=0.0066219970127120225]:9.821280503227626,(2[&rate=0.0066219970127120225]:8.170626841935217,3[&rate=0.0066219970127120225]:43.37062684193525)[&rate=0.0066219970127120225]:31.450653661292364)[&rate=0.0066219970127120225]:0.880847933639842,((((4[&rate=0.0066219970127120225]:0.0,8[&rate=0.0066219970127120225]:21.0)[&rate=0.0066219970127120225]:5.47384381057141,((7[&rate=0.0066219970127120225]:4.890801170279346,9[&rate=0.0066219970127120225]:23.890801170279346)[&rate=0.0066219970127120225]:10.034849739657233,((((10[&rate=0.0066219970127120225]:4.272850075682612,(18[&rate=0.0066219970127120225]:11.047231416079228,19[&rate=0.0066219970127120225]:13.647231416079222)[&rate=0.0066219970127120225]:29.725618659603384)[&rate=0.0066219970127120225]:14.103840363863426,((11[&rate=0.0066219970127120225]:0.0,(12[&rate=0.0066219970127120225]:1.9679594895748949,(((13[&rate=0.0066219970127120225]:0.0,(24[&rate=0.0066219970127120225]:9.428396477168178,(25[&rate=0.0066219970127120225]:14.13474716706799,(26[&rate=0.0066219970127120225]:11.84302599226804,27[&rate=0.0066219970127120225]:3.843025992268039)[&rate=0.0066219970127120225]:3.5917211747999485)[&rate=0.0066219970127120225]:14.49364931010019)[&rate=0.0066219970127120225]:10.671603522831816)[&rate=0.0066219970127120225]:4.4958071401415935,(14[&rate=0.0066219970127120225]:0.0,15[&rate=0.0066219970127120225]:13.799999999999997)[&rate=0.0066219970127120225]:1.0958071401415879)[&rate=0.0066219970127120225]:8.13888953647659,23[&rate=0.0066219970127120225]:26.334696676618186)[&rate=0.0066219970127120225]:21.43326281295672)[&rate=0.0066219970127120225]:18.232040510425094)[&rate=0.0066219970127120225]:4.845194878432636,(16[&rate=0.0066219970127120225]:46.77384675236283,17[&rate=0.0066219970127120225]:3.2738467523628287)[&rate=0.0066219970127120225]:7.771348126069796)[&rate=0.0066219970127120225]:4.0314955611134025)[&rate=0.0066219970127120225]:16.81778588736381,(21[&rate=0.0066219970127120225]:10.084700468853242,22[&rate=0.0066219970127120225]:11.28470046885323)[&rate=0.0066219970127120225]:14.009775858056614)[&rate=0.0066219970127120225]:1.0893797371534077,20[&rate=0.0066219970127120225]:17.483856064063247)[&rate=0.0066219970127120225]:7.141794845873321)[&rate=0.0066219970127120225]:2.4481929006348366)[&rate=0.0066219970127120225]:41.42615618942858,5[&rate=0.0066219970127120225]:0.0)[&rate=0.0066219970127120225]:1.721344928111165,6[&rate=0.0066219970127120225]:16.921344928111154)[&rate=0.0066219970127120225]:14.680783508756292)[&rate=0.0066219970127120225]:0.0;
tree STATE_14830000 = ((1[&rate=0.004327292045637709]:5.309183388082886,(2[&rate=0.004327292045637709]:16.787430376713786,3[&rate=0.004327292045637709]:51.98743037671382)[&rate=0.004327292045637709]:18.321753011369054)[&rate=0.004327292045637709]:1.2387647090029361,(((((4[&rate=0.004327292045637709]:4.541954819154867,(7[&rate=0.004327292045637709]:0.691986484165426,(8[&rate=0.004327292045637709]:0.0,9[&rate=0.004327292045637709]:9.900000000000006)[&rate=0.004327292045637709]:9.79198648416542)[&rate=0.004327292045637709]:15.749968334989447)[&rate=0.004327292045637709]:14.693935523216425,20[&rate=0.004327292045637709]:40.835890342371286)[&rate=0.004327292045637709]:6.07547505308483,((((((10[&rate=0.004327292045637709]:2.4653974313841616,18[&rate=0.004327292045637709]:38.96539743138416)[&rate=0.004327292045637709]:1.3934782669980592,19[&rate=0.004327292045637709]:42.958875698382215)[&rate=0.004327292045637709]:13.466106943093664,(16[&rate=0.004327292045637709]:45.73495130657916,17[&rate=0.004327292045637709]:2.2349513065791626)[&rate=0.004327292045637709]:11.79003133489671)[&rate=0.004327292045637709]:10.774413409928599,(11[&rate=0.004327292045637709]:9.842836635986359,(12[&rate=0.004327292045637709]:0.0,(((13[&rate=0.004327292045637709]:9.3543418060949,14[&rate=0.004327292045637709]:5.954341806094895)[&rate=0.004327292045637709]:1.4401526728153868,(15[&rate=0.004327292045637709]:7.726449317149324,23[&rate=0.004327292045637709]:11.026449317149336)[&rate=0.004327292045637709]:13.468045161760955)[&rate=0.004327292045637709]:0.3202302336027145,(24[&rate=0.004327292045637709]:13.437003572254326,((25[&rate=0.004327292045637709]:3.1788126539540915,26[&rate=0.004327292045637709]:4.478812653954089)[&rate=0.004327292045637709]:5.8748583019582785,27[&rate=0.004327292045637709]:2.353670955912367)[&rate=0.004327292045637709]:23.58333261634196)[&rate=0.004327292045637709]:17.77772114025867)[&rate=0.004327292045637709]:20.985275287487006)[&rate=0.004327292045637709]:30.042836635986347)[&rate=0.004327292045637709]:8.756559415418124)[&rate=0.004327292045637709]:1.998140367676612,21[&rate=0.004327292045637709]:18.9975364190811)[&rate=0.004327292045637709]:6.661076597326385,22[&rate=0.004327292045637709]:26.858613016407475)[&rate=0.004327292045637709]:28.952752379048647)[&rate=0.004327292045637709]:14.731168084123112,6[&rate=0.004327292045637709]:8.342533479579231)[&rate=0.004327292045637709]:6.857466520420758,5[&rate=0.004327292045637709]:0.0)[&rate=0.004327292045637709]:12.24794809708581)[&rate=0.004327292045637709]:0.0;
tree STATE_14840000 = (1[&rate=0.004845368068488917]:9.080673451306467,((2[&rate=0.004845368068488917]:0.0,3[&rate=0.004845368068488917]:35.20000000000003)[&rate=0.004845368068488917]:37.67654888563118,(((4[&rate=0.004845368068488917]:4.77201603313064,(7[&rate=0.004845368068488917]:2.432491369637404,(8[&rate=0.004845368068488917]:9.853004563474897,9[&rate=0.004845368068488917]:19.753004563474903)[&rate=0.004845368068488917]:1.679486806162501)[&rate=0.004845368068488917]:14.239524663493242)[&rate=0.004845368068488917]:33.20725529810633,(((10[&rate=0.004845368068488917]:16.11302087587579,((11[&rate=0.004845368068488917]:0.0,(12[&rate=0.004845368068488917]:2.1172078383105486,((13[&rate=0.004845368068488917]:7.354948943826805,(15[&rate=0.004845368068488917]:5.598594386211126,(23[&rate=0.004845368068488917]:0.0,((25[&rate=0.004845368068488917]:4.813880028896037,26[&rate=0.004845368068488917]:6.113880028896034)[&rate=0.004845368068488917]:7.981391151554913,27[&rate=0.004845368068488917]:6.095271180450947)[&rate=0.004845368068488917]:12.804728819549045)[&rate=0.004845368068488917]:8.898594386211137)[&rate=0.004845368068488917]:12.156354557615671)[&rate=0.004845368068488917]:6.189018570754662,(14[&rate=0.004845368068488917]:0.0,24[&rate=0.004845368068488917]:23.5)[&rate=0.004845368068488917]:10.143967514581462)[&rate=0.004845368068488917]:20.67324032372909)[&rate=0.004845368068488917]:18.08279216168944)[&rate=0.004845368068488917]:5.45565910720255,(16[&rate=0.004845368068488917]:51.0531343779444,(17[&rate=0.004845368068488917]:6.606550672078015,(18[&rate=0.004845368068488917]:13.908555236691342,19[&rate=0.004845368068488917]:16.508555236691336)[&rate=0.004845368068488917]:32.497995435386684)[&rate=0.004845368068488917]:0.946583705866388)[&rate=0.004845368068488917]:4.1025247292581355)[&rate=0.004845368068488917]:1.1573617686732405)[&rate=0.004845368068488917]:17.382715121224138,(21[&rate=0.004845368068488917]:5.950245990942477,22[&rate=0.004845368068488917]:7.150245990942466)[&rate=0.004845368068488917]:16.445490006157456)[&rate=0.004845368068488917]:7.684910055636536,20[&rate=0.004845368068488917]:22.380646052736452)[&rate=0.004845368068488917]:37.198625278500515)[&rate=0.004845368068488917]:12.006027029926429,(5[&rate=0.004845368068488917]:0.0,6[&rate=0.004845368068488917]:15.199999999999989)[&rate=0.004845368068488917]:3.08529836116341)[&rate=0.004845368068488917]:10.491250524467802)[&rate=0.004845368068488917]:1.2041245656752437)[&rate=0.004845368068488917]:0.0;
tree STATE_14850000 = (1[&rate=0.004173423037224913]:22.028605232778972,(2[&rate=0.004173423037224913]:29.35731115014596,((3[&rate=0.004173423037224913]:49.05038580993427,((4[&rate=0.004173423037224913]:4.447288656113372,(((7[&rate=0.004173423037224913]:0.0,8[&rate=0.004173423037224913]:9.099999999999994)[&rate=0.004173423037224913]:5.234925679479531,9[&rate=0.004173423037224913]:24.23492567947953)[&rate=0.004173423037224913]:7.267805464400695,20[&rate=0.004173423037224913]:22.202731143880214)[&rate=0.004173423037224913]:3.844557512233152)[&rate=0.004173423037224913]:24.41271511687222,((10[&rate=0.004173423037224913]:6.412008542505163,(18[&rate=0.004173423037224913]:2.878632577990402,19[&rate=0.004173423037224913]:5.478632577990396)[&rate=0.004173423037224913]:40.03337596451476)[&rate=0.004173423037224913]:36.402724956366114,((11[&rate=0.004173423037224913]:22.08317085441054,(((12[&rate=0.004173423037224913]:0.0,(((13[&rate=0.004173423037224913]:0.0,(26[&rate=0.004173423037224913]:15.605387296972093,27[&rate=0.004173423037224913]:7.6053872969720935)[&rate=0.004173423037224913]:24.9946127030279)[&rate=0.004173423037224913]:15.301168797045833,(15[&rate=0.004173423037224913]:11.822325536673397,25[&rate=0.004173423037224913]:40.7223255366734)[&rate=0.004173423037224913]:13.878843260372427)[&rate=0.004173423037224913]:14.292443011802249,((14[&rate=0.004173423037224913]:6.69193686589194,23[&rate=0.004173423037224913]:23.791936865891948)[&rate=0.004173423037224913]:8.997624249377594,24[&rate=0.004173423037224913]:39.189561115269534)[&rate=0.004173423037224913]:10.504050693578542)[&rate=0.004173423037224913]:2.5063881911519275)[&rate=0.004173423037224913]:8.91679971558733,16[&rate=0.004173423037224913]:38.41679971558733)[&rate=0.004173423037224913]:31.74021007459079,17[&rate=0.004173423037224913]:26.657009790178122)[&rate=0.004173423037224913]:1.6261610642324058)[&rate=0.004173423037224913]:5.986186516276078,(21[&rate=0.004173423037224913]:5.0584248772115075,22[&rate=0.004173423037224913]:6.258424877211496)[&rate=0.004173423037224913]:21.410932493475116)[&rate=0.004173423037224913]:5.24537612818466)[&rate=0.004173423037224913]:26.44527027411432)[&rate=0.004173423037224913]:7.790382036948671)[&rate=0.004173423037224913]:11.360198690038828,(5[&rate=0.004173423037224913]:0.16551344172958693,6[&rate=0.004173423037224913]:15.365513441729576)[&rate=0.004173423037224913]:0.9450710582435136)[&rate=0.004173423037224913]:4.146726650172894)[&rate=0.004173423037224913]:22.471294082632966)[&rate=0.004173423037224913]:0.0;
tree STATE_14860000 = (((1[&rate=0.003402413866512402]:5.57504998138532,(2[&rate=0.003402413866512402]:0.0,3[&rate=0.003402413866512402]:35.20000000000003)[&rate=0.003402413866512402]:35.375049981385274)[&rate=0.003402413866512402]:7.21873608326257,(((4[&rate=0.003402413866512402]:11.553316068371501,(7[&rate=0.003402413866512402]:2.4252134302462878,((8[&rate=0.003402413866512402]:3.2101853623280903,9[&rate=0.003402413866512402]:13.110185362328096)[&rate=0.003402413866512402]:5.884280163093578,20[&rate=0.003402413866512402]:9.694465525421663)[&rate=0.003402413866512402]:2.4307479048246137)[&rate=0.003402413866512402]:21.02810263812522)[&rate=0.003402413866512402]:26.16059146089586,((((10[&rate=0.003402413866512402]:0.0,(18[&rate=0.003402413866512402]:3.1417330143813516,19[&rate=0.003402413866512402]:5.741733014381346)[&rate=0.003402413866512402]:33.35826698561865)[&rate=0.003402413866512402]:21.920911915136955,((11[&rate=0.003402413866512402]:0.0,(12[&rate=0.003402413866512402]:0.0,(((13[&rate=0.003402413866512402]:8.200545563315593,(15[&rate=0.003402413866512402]:6.622906488236133,23[&rate=0.003402413866512402]:9.922906488236144)[&rate=0.003402413866512402]:11.977639075079452)[&rate=0.003402413866512402]:3.6034429985690295,14[&rate=0.003402413866512402]:8.403988561884617)[&rate=0.003402413866512402]:14.172879060402465,(24[&rate=0.003402413866512402]:20.601598319073474,((25[&rate=0.003402413866512402]:8.101381329764498,26[&rate=0.003402413866512402]:9.401381329764495)[&rate=0.003402413866512402]:18.21838867548516,27[&rate=0.003402413866512402]:19.619770005249656)[&rate=0.003402413866512402]:13.481828313823819)[&rate=0.003402413866512402]:25.475269303213608)[&rate=0.003402413866512402]:6.1231323777129205)[&rate=0.003402413866512402]:20.19999999999999)[&rate=0.003402413866512402]:4.31179952486805,(16[&rate=0.003402413866512402]:43.5,17[&rate=0.003402413866512402]:0.0)[&rate=0.003402413866512402]:10.511799524868039)[&rate=0.003402413866512402]:8.109112390268905)[&rate=0.003402413866512402]:4.174333533906392,22[&rate=0.003402413866512402]:16.19524544904334)[&rate=0.003402413866512402]:6.430165539969977,21[&rate=0.003402413866512402]:21.42541098901333)[&rate=0.003402413866512402]:45.58849654025404)[&rate=0.003402413866512402]:12.405641111762094,6[&rate=0.003402413866512402]:18.41954864102945)[&rate=0.003402413866512402]:15.274237423618416)[&rate=0.003402413866512402]:1.3415142371257787,5[&rate=0.003402413866512402]:19.835300301773657)[&rate=0.003402413866512402]:0.0;
tree STATE_14870000 = ((1[&rate=0.004143057345879987]:2.0494150873988985,(2[&rate=0.004143057345879987]:17.70497555364622,3[&rate=0.004143057345879987]:52.90497555364625)[&rate=0.004143057345879987]:14.144439533752632)[&rate=0.004143057345879987]:15.031924894237306,((((4[&rate=0.004143057345879987]:36.90726629431201,((7[&rate=0.004143057345879987]:24.178104860631905,20[&rate=0.004143057345879987]:33.87810486063189)[&rate=0.004143057345879987]:20.107443987310063,(8[&rate=0.004143057345879987]:10.845067135141775,9[&rate=0.004143057345879987]:20.74506713514178)[&rate=0.004143057345879987]:42.54048171280019)[&rate=0.004143057345879987]:4.521717446370047)[&rate=0.004143057345879987]:0.7886467052841795,((((10[&rate=0.004143057345879987]:6.923451199737414,(18[&rate=0.004143057345879987]:17.68283897209028,19[&rate=0.004143057345879987]:20.282838972090275)[&rate=0.004143057345879987]:25.740612227647134)[&rate=0.004143057345879987]:15.012925575049977,16[&rate=0.004143057345879987]:62.13637677478738)[&rate=0.004143057345879987]:18.132913616261717,17[&rate=0.004143057345879987]:36.7692903910491)[&rate=0.004143057345879987]:15.723902859620182,((11[&rate=0.004143057345879987]:0.0,(12[&rate=0.004143057345879987]:0.0,(((13[&rate=0.004143057345879987]:0.0,((25[&rate=0.004143057345879987]:11.49042087104359,27[&rate=0.004143057345879987]:4.790420871043587)[&rate=0.004143057345879987]:12.129664957927083,26[&rate=0.004143057345879987]:24.92008582897067)[&rate=0.004143057345879987]:15.679914171029324)[&rate=0.004143057345879987]:7.629059422220671,14[&rate=0.004143057345879987]:4.229059422220665)[&rate=0.004143057345879987]:3.3655312425318016,(15[&rate=0.004143057345879987]:6.467322556485506,(23[&rate=0.004143057345879987]:6.240701707535564,24[&rate=0.004143057345879987]:12.640701707535555)[&rate=0.004143057345879987]:3.5266208489499533)[&rate=0.004143057345879987]:14.927268108266958)[&rate=0.004143057345879987]:21.105409335247536)[&rate=0.004143057345879987]:20.19999999999999)[&rate=0.004143057345879987]:31.76925839405027,(21[&rate=0.004143057345879987]:8.026920762996511,22[&rate=0.004143057345879987]:9.2269207629965)[&rate=0.004143057345879987]:22.142337631053763)[&rate=0.004143057345879987]:14.523934856619022)[&rate=0.004143057345879987]:22.302719748926904)[&rate=0.004143057345879987]:10.018486733356099,6[&rate=0.004143057345879987]:16.014399732952285)[&rate=0.004143057345879987]:4.869601245700636,5[&rate=0.004143057345879987]:5.684000978652932)[&rate=0.004143057345879987]:17.09733900298326)[&rate=0.004143057345879987]:0.0;
tree STATE_14880000 = (1[&rate=0.0032411362607990615]:7.832531188589314,(((2[&rate=0.0032411362607990615]:7.751844126056227,3[&rate=0.0032411362607990615]:42.95184412605626)[&rate=0.0032411362607990615]:21.940826126883138,(5[&rate=0.0032411362607990615]:0.0,6[&rate=0.0032411362607990615]:15.199999999999989)[&rate=0.0032411362607990615]:5.592670252939399)[&rate=0.0032411362607990615]:5.959227007139418,((4[&rate=0.0032411362607990615]:3.708188783663985,((7[&rate=0.0032411362607990615]:4.726043864325874,(8[&rate=0.0032411362607990615]:3.361802524274381,9[&rate=0.0032411362607990615]:13.261802524274387)[&rate=0.0032411362607990615]:10.464241340051487)[&rate=0.0032411362607990615]:5.157252358887746,20[&rate=0.0032411362607990615]:19.58329622321361)[&rate=0.0032411362607990615]:5.724892560450371)[&rate=0.0032411362607990615]:26.04573118223341,((((10[&rate=0.0032411362607990615]:2.4973196465650886,18[&rate=0.0032411362607990615]:38.99731964656509)[&rate=0.0032411362607990615]:24.86072394643618,(11[&rate=0.0032411362607990615]:0.0,(12[&rate=0.0032411362607990615]:0.0,(((13[&rate=0.0032411362607990615]:1.9860268377842516,((25[&rate=0.0032411362607990615]:7.489163932915146,26[&rate=0.0032411362607990615]:8.789163932915143)[&rate=0.0032411362607990615]:1.3698503783438643,27[&rate=0.0032411362607990615]:2.159014311259007)[&rate=0.0032411362607990615]:32.42701252652524)[&rate=0.0032411362607990615]:2.3704992085875034,15[&rate=0.0032411362607990615]:14.756526046371746)[&rate=0.0032411362607990615]:0.696518602855491,(14[&rate=0.0032411362607990615]:0.0,(23[&rate=0.0032411362607990615]:13.45224180092022,24[&rate=0.0032411362607990615]:19.85224180092021)[&rate=0.0032411362607990615]:3.6477581990797887)[&rate=0.0032411362607990615]:1.6530446492272404)[&rate=0.0032411362607990615]:27.046955350772762)[&rate=0.0032411362607990615]:20.19999999999999)[&rate=0.0032411362607990615]:17.85804359300127)[&rate=0.0032411362607990615]:4.0593573063480335,((16[&rate=0.0032411362607990615]:16.744171549995315,19[&rate=0.0032411362607990615]:15.64417154999532)[&rate=0.0032411362607990615]:26.755828450004685,17[&rate=0.0032411362607990615]:0.0)[&rate=0.0032411362607990615]:28.117400899349292)[&rate=0.0032411362607990615]:20.50167429066191,(21[&rate=0.0032411362607990615]:9.72488231044153,22[&rate=0.0032411362607990615]:10.924882310441518)[&rate=0.0032411362607990615]:31.09419287956969)[&rate=0.0032411362607990615]:18.234844775886188)[&rate=0.0032411362607990615]:28.697977294181413)[&rate=0.0032411362607990615]:1.9806339285104855)[&rate=0.0032411362607990615]:0.0;
tree STATE_14890000 = ((1[&rate=0.004061794207608493]:0.0,(2[&rate=0.004061794207608493]:5.657375910421251,3[&rate=0.004061794207608493]:40.85737591042128)[&rate=0.004061794207608493]:24.142624089578703)[&rate=0.004061794207608493]:9.975573321380523,((((4[&rate=0.004061794207608493]:17.705875604976868,((7[&rate=0.004061794207608493]:7.613102831752656,(8[&rate=0.004061794207608493]:10.746041920291688,9[&rate=0.004061794207608493]:20.646041920291694)[&rate=0.004061794207608493]:5.967060911460962)[&rate=0.004061794207608493]:3.4187782257935737,20[&rate=0.004061794207608493]:20.731881057546218)[&rate=0.004061794207608493]:18.573994547430644)[&rate=0.004061794207608493]:18.797803686572735,(((10[&rate=0.004061794207608493]:3.1813464808177656,(18[&rate=0.004061794207608493]:21.740027121929444,19[&rate=0.004061794207608493]:24.340027121929438)[&rate=0.004061794207608493]:17.94131935888832)[&rate=0.004061794207608493]:33.535663695078355,(16[&rate=0.004061794207608493]:57.21397801363318,17[&rate=0.004061794207608493]:13.71397801363318)[&rate=0.004061794207608493]:19.70303216226293)[&rate=0.004061794207608493]:10.729451694233532,(((11[&rate=0.004061794207608493]:0.0,(12[&rate=0.004061794207608493]:0.7872028610330091,(13[&rate=0.004061794207608493]:6.9023446978911736,((14[&rate=0.004061794207608493]:0.0,((15[&rate=0.004061794207608493]:8.685760767899374,23[&rate=0.004061794207608493]:11.985760767899386)[&rate=0.004061794207608493]:1.7451809623023067,((25[&rate=0.004061794207608493]:15.253216622158092,27[&rate=0.004061794207608493]:8.55321662215809)[&rate=0.004061794207608493]:0.2705740597729367,26[&rate=0.004061794207608493]:16.823790681931026)[&rate=0.004061794207608493]:23.807151048270658)[&rate=0.004061794207608493]:3.369058269798316)[&rate=0.004061794207608493]:0.8938201611888985,24[&rate=0.004061794207608493]:24.3938201611889)[&rate=0.004061794207608493]:2.6085245367022694)[&rate=0.004061794207608493]:25.984858163141844)[&rate=0.004061794207608493]:19.41279713896698)[&rate=0.004061794207608493]:14.917968139197157,22[&rate=0.004061794207608493]:14.517968139197151)[&rate=0.004061794207608493]:4.106136368138351,21[&rate=0.004061794207608493]:17.424104507335514)[&rate=0.004061794207608493]:18.922357362794145)[&rate=0.004061794207608493]:29.457217421419955)[&rate=0.004061794207608493]:14.081422435396718,5[&rate=0.004061794207608493]:3.6851017269463284)[&rate=0.004061794207608493]:5.107918719744021,6[&rate=0.004061794207608493]:23.993020446690338)[&rate=0.004061794207608493]:6.8825528746901625)[&rate=0.004061794207608493]:0.0;
tree STATE_14900000 = ((1[&rate=0.004527114221042157]:0.0,(2[&rate=0.004527114221042157]:4.326924545139491,3[&rate=0.004527114221042157]:39.52692454513952)[&rate=0.004527114221042157]:25.473075454860464)[&rate=0.004527114221042157]:21.6378101739987,((((4[&rate=0.004527114221042157]:5.3721743913668405,((7[&rate=0.004527114221042157]:0.0,20[&rate=0.004527114221042157]:9.699999999999989)[&rate=0.004527114221042157]:11.005767197879507,(8[&rate=0.004527114221042157]:0.0,9[&rate=0.004527114221042157]:9.900000000000006)[&rate=0.004527114221042157]:20.1057671978795)[&rate=0.004527114221042157]:6.266407193487339)[&rate=0.004527114221042157]:11.304722110621782,((((10[&rate=0.004527114221042157]:0.0,(18[&rate=0.004527114221042157]:11.019223322681626,19[&rate=0.004527114221042157]:13.61922332268162)[&rate=0.004527114221042157]:25.480776677318374)[&rate=0.004527114221042157]:15.645786417977007,(16[&rate=0.004527114221042157]:43.5,17[&rate=0.004527114221042157]:0.0)[&rate=0.004527114221042157]:12.345786417976996)[&rate=0.004527114221042157]:8.305420334105719,(11[&rate=0.004527114221042157]:0.18505903763104925,(12[&rate=0.004527114221042157]:0.0,((13[&rate=0.004527114221042157]:4.36489741126023,14[&rate=0.004527114221042157]:0.9648974112602247)[&rate=0.004527114221042157]:2.006050377129675,((15[&rate=0.004527114221042157]:7.920172958510285,23[&rate=0.004527114221042157]:11.220172958510297)[&rate=0.004527114221042157]:7.489198641913795,(24[&rate=0.004527114221042157]:6.6470154722027175,(25[&rate=0.004527114221042157]:11.714092807722063,(26[&rate=0.004527114221042157]:8.0,27[&rate=0.004527114221042157]:0.0)[&rate=0.004527114221042157]:5.01409280772206)[&rate=0.004527114221042157]:14.132922664480658)[&rate=0.004527114221042157]:18.462356128221366)[&rate=0.004527114221042157]:1.3615761879658166)[&rate=0.004527114221042157]:25.729052211610103)[&rate=0.004527114221042157]:20.385059037631038)[&rate=0.004527114221042157]:14.266147714451677)[&rate=0.004527114221042157]:15.165837415056032,(21[&rate=0.004527114221042157]:11.939960935723846,22[&rate=0.004527114221042157]:13.139960935723835)[&rate=0.004527114221042157]:16.077083231414917)[&rate=0.004527114221042157]:17.95985233484987)[&rate=0.004527114221042157]:27.366642370516587,6[&rate=0.004527114221042157]:12.343538872505206)[&rate=0.004527114221042157]:5.435487740286845,5[&rate=0.004527114221042157]:2.579026612792063)[&rate=0.004527114221042157]:24.758783561206627)[&rate=0.004527114221042157]:0.0;
tree STATE_14910000 = ((1[&rate=0.006656529889250023]:3.1518599218163956,(2[&rate=0.006656529889250023]:0.0,3[&rate=0.006656529889250023]:35.20000000000003)[&rate=0.006656529889250023]:32.95185992181635)[&rate=0.006656529889250023]:8.185986303802878,(((4[&rate=0.006656529889250023]:6.76708416937727,((((11[&rate=0.006656529889250023]:0.0,(12[&rate=0.006656529889250023]:3.902450857177044,(13[&rate=0.006656529889250023]:20.553185935368276,((14[&rate=0.006656529889250023]:4.6913501470702315,24[&rate=0.006656529889250023]:28.19135014707023)[&rate=0.006656529889250023]:6.497140207402033,((15[&rate=0.006656529889250023]:4.963393996327142,((25[&rate=0.006656529889250023]:6.796501121508255,26[&rate=0.006656529889250023]:8.096501121508252)[&rate=0.006656529889250023]:9.872368395791286,27[&rate=0.006656529889250023]:9.968869517299538)[&rate=0.006656529889250023]:17.194524479027606)[&rate=0.006656529889250023]:0.20882362515228436,23[&rate=0.006656529889250023]:8.472217621479437)[&rate=0.006656529889250023]:19.816272732992836)[&rate=0.006656529889250023]:5.964695580896006)[&rate=0.006656529889250023]:15.449264921808776)[&rate=0.006656529889250023]:16.297549142822945)[&rate=0.006656529889250023]:2.977824761842399,(16[&rate=0.006656529889250023]:43.5,17[&rate=0.006656529889250023]:0.0)[&rate=0.006656529889250023]:9.177824761842388)[&rate=0.006656529889250023]:8.064511599886885,22[&rate=0.006656529889250023]:10.642336361729278)[&rate=0.006656529889250023]:0.6939814073653281,21[&rate=0.006656529889250023]:10.136317769094617)[&rate=0.006656529889250023]:25.930766400282664)[&rate=0.006656529889250023]:46.447744089822066,((7[&rate=0.006656529889250023]:0.0,(8[&rate=0.006656529889250023]:7.172031665562983,(9[&rate=0.006656529889250023]:15.217364301464286,(10[&rate=0.006656529889250023]:0.0,(18[&rate=0.006656529889250023]:5.555279763601753,19[&rate=0.006656529889250023]:8.155279763601747)[&rate=0.006656529889250023]:30.944720236398247)[&rate=0.006656529889250023]:24.717364301464286)[&rate=0.006656529889250023]:1.8546673640987024)[&rate=0.006656529889250023]:1.9279683344370113)[&rate=0.006656529889250023]:0.6663684933632652,20[&rate=0.006656529889250023]:10.366368493363254)[&rate=0.006656529889250023]:64.44845976583608)[&rate=0.006656529889250023]:0.19939527783654398,(5[&rate=0.006656529889250023]:3.9895317481657457,6[&rate=0.006656529889250023]:19.189531748165734)[&rate=0.006656529889250023]:2.5246917888701432)[&rate=0.006656529889250023]:10.523622688583373)[&rate=0.006656529889250023]:0.0;
tree STATE_14920000 = ((1[&rate=0.005917830467040392]:0.0,2[&rate=0.005917830467040392]:29.799999999999955)[&rate=0.005917830467040392]:3.4964243792903744,(3[&rate=0.005917830467040392]:66.41774203712787,((((4[&rate=0.005917830467040392]:9.275373260144548,((7[&rate=0.005917830467040392]:0.0,8[&rate=0.005917830467040392]:9.099999999999994)[&rate=0.005917830467040392]:2.3262222738244134,9[&rate=0.005917830467040392]:21.326222273824413)[&rate=0.005917830467040392]:18.84915098632014)[&rate=0.005917830467040392]:0.5571376584963161,(((10[&rate=0.005917830467040392]:0.0,(18[&rate=0.005917830467040392]:13.888609558303628,19[&rate=0.005917830467040392]:16.488609558303622)[&rate=0.005917830467040392]:22.611390441696372)[&rate=0.005917830467040392]:32.4479081702232,20[&rate=0.005917830467040392]:13.64790817022319)[&rate=0.005917830467040392]:0.885515846583715,(((11[&rate=0.005917830467040392]:0.0,(12[&rate=0.005917830467040392]:13.262622022107635,(((13[&rate=0.005917830467040392]:0.0,((25[&rate=0.005917830467040392]:8.201218591194248,26[&rate=0.005917830467040392]:9.501218591194245)[&rate=0.005917830467040392]:6.757794431389037,27[&rate=0.005917830467040392]:8.259013022583282)[&rate=0.005917830467040392]:24.340986977416712)[&rate=0.005917830467040392]:3.308863316376467,(15[&rate=0.005917830467040392]:10.37075719901545,(23[&rate=0.005917830467040392]:3.8058413138400837,24[&rate=0.005917830467040392]:10.205841313840075)[&rate=0.005917830467040392]:9.864915885175378)[&rate=0.005917830467040392]:3.338106117361008)[&rate=0.005917830467040392]:0.09113668362353877,14[&rate=0.005917830467040392]:0.0)[&rate=0.005917830467040392]:41.96262202210764)[&rate=0.005917830467040392]:6.937377977892353)[&rate=0.005917830467040392]:3.9786971999675984,(16[&rate=0.005917830467040392]:43.5,17[&rate=0.005917830467040392]:0.0)[&rate=0.005917830467040392]:10.178697199967587)[&rate=0.005917830467040392]:13.30294938656111,(21[&rate=0.005917830467040392]:6.317128441392796,22[&rate=0.005917830467040392]:7.517128441392785)[&rate=0.005917830467040392]:9.364518145135918)[&rate=0.005917830467040392]:6.551777430278207)[&rate=0.005917830467040392]:16.899086901833954)[&rate=0.005917830467040392]:34.143675222315295,6[&rate=0.005917830467040392]:12.276186140956156)[&rate=0.005917830467040392]:2.9238138590438325,5[&rate=0.005917830467040392]:0.0)[&rate=0.005917830467040392]:7.117742037127869)[&rate=0.005917830467040392]:2.0786823421624945)[&rate=0.005917830467040392]:0.0;
tree STATE_14930000 = ((1[&rate=0.006803587345854485]:2.7206695251927044,(2[&rate=0.006803587345854485]:0.4600778768479472,3[&rate=0.006803587345854485]:35.66007787684798)[&rate=0.006803587345854485]:32.06059164834471)[&rate=0.006803587345854485]:4.008631354458657,(((4[&rate=0.006803587345854485]:3.5909743865005197,((7[&rate=0.006803587345854485]:0.0,(8[&rate=0.006803587345854485]:4.608783994748521,9[&rate=0.006803587345854485]:14.508783994748526)[&rate=0.006803587345854485]:4.491216005251474)[&rate=0.006803587345854485]:0.9886605161112385,20[&rate=0.006803587345854485]:10.688660516111227)[&rate=0.006803587345854485]:14.502313870389287)[&rate=0.006803587345854485]:24.871358205776716,((((10[&rate=0.006803587345854485]:2.3330336138139955,(18[&rate=0.006803587345854485]:6.74281578812046,19[&rate=0.006803587345854485]:9.342815788120454)[&rate=0.006803587345854485]:32.090217825693536)[&rate=0.006803587345854485]:7.440940326829249,17[&rate=0.006803587345854485]:6.4739739406432335)[&rate=0.006803587345854485]:14.749854450278988,(11[&rate=0.006803587345854485]:0.0,((12[&rate=0.006803587345854485]:0.0,((((13[&rate=0.006803587345854485]:0.9895345295822082,(24[&rate=0.006803587345854485]:15.308832738435996,((25[&rate=0.006803587345854485]:2.5143891203010624,26[&rate=0.006803587345854485]:3.8143891203010596)[&rate=0.006803587345854485]:7.856018759687457,27[&rate=0.006803587345854485]:3.6704078799885167)[&rate=0.006803587345854485]:24.13842485844748)[&rate=0.006803587345854485]:5.780701791146207)[&rate=0.006803587345854485]:2.4104654704177975,14[&rate=0.006803587345854485]:0.0)[&rate=0.006803587345854485]:3.8234078576844865,23[&rate=0.006803587345854485]:20.923407857684495)[&rate=0.006803587345854485]:2.6799015433627105,15[&rate=0.006803587345854485]:20.303309401047194)[&rate=0.006803587345854485]:22.196690598952806)[&rate=0.006803587345854485]:6.253620409684984,16[&rate=0.006803587345854485]:35.753620409684984)[&rate=0.006803587345854485]:13.946379590315004)[&rate=0.006803587345854485]:15.023828390922233)[&rate=0.006803587345854485]:11.488461373626407,(21[&rate=0.006803587345854485]:10.890511694184184,22[&rate=0.006803587345854485]:12.090511694184173)[&rate=0.006803587345854485]:14.021778070364462)[&rate=0.006803587345854485]:32.8500428277286)[&rate=0.006803587345854485]:25.120947854982035,(5[&rate=0.006803587345854485]:0.0,6[&rate=0.006803587345854485]:15.199999999999989)[&rate=0.006803587345854485]:6.683280447259278)[&rate=0.006803587345854485]:5.746020432392072)[&rate=0.006803587345854485]:0.0;
tree STATE_14940000 = (1[&rate=0.005386405203039662]:15.37023370456538,((2[&rate=0.005386405203039662]:10.191845578630648,3[&rate=0.005386405203039662]:45.39184557863068)[&rate=0.005386405203039662]:31.3743464568023,((((4[&rate=0.005386405203039662]:17.366921372284892,(((7[&rate=0.005386405203039662]:2.6670144865316274,9[&rate=0.005386405203039662]:21.667014486531627)[&rate=0.005386405203039662]:10.537023182794556,20[&rate=0.005386405203039662]:22.904037669326172)[&rate=0.005386405203039662]:3.904542342823248,8[&rate=0.005386405203039662]:26.208580012149426)[&rate=0.005386405203039662]:12.158341360135466)[&rate=0.005386405203039662]:16.737344280775005,((((((10[&rate=0.005386405203039662]:0.0,(18[&rate=0.005386405203039662]:19.408200124002974,19[&rate=0.005386405203039662]:22.00820012400297)[&rate=0.005386405203039662]:17.091799875997026)[&rate=0.005386405203039662]:5.898697884779523,(16[&rate=0.005386405203039662]:45.79089167376645,17[&rate=0.005386405203039662]:2.2908916737664526)[&rate=0.005386405203039662]:0.30780621101305883)[&rate=0.005386405203039662]:5.556855804235738,11[&rate=0.005386405203039662]:1.955553689015261)[&rate=0.005386405203039662]:5.280937361401115,((12[&rate=0.005386405203039662]:7.86340191229813,(15[&rate=0.005386405203039662]:37.72396569145667,(23[&rate=0.005386405203039662]:7.0230424182812925,((25[&rate=0.005386405203039662]:8.124001847878256,27[&rate=0.005386405203039662]:1.4240018478782535)[&rate=0.005386405203039662]:4.757542964375636,26[&rate=0.005386405203039662]:14.18154481225389)[&rate=0.005386405203039662]:19.741497606027394)[&rate=0.005386405203039662]:34.00092327317539)[&rate=0.005386405203039662]:12.63943622084146)[&rate=0.005386405203039662]:4.556315143740505,(13[&rate=0.005386405203039662]:18.840319816421605,(14[&rate=0.005386405203039662]:0.0,24[&rate=0.005386405203039662]:23.5)[&rate=0.005386405203039662]:15.4403198164216)[&rate=0.005386405203039662]:25.67939723961704)[&rate=0.005386405203039662]:15.01677399437773)[&rate=0.005386405203039662]:4.47740683720248,22[&rate=0.005386405203039662]:11.31389788761885)[&rate=0.005386405203039662]:13.19683462458886,21[&rate=0.005386405203039662]:23.31073251220772)[&rate=0.005386405203039662]:40.09353314085219)[&rate=0.005386405203039662]:9.843708421585688,6[&rate=0.005386405203039662]:12.247974074645583)[&rate=0.005386405203039662]:4.814736482217654,5[&rate=0.005386405203039662]:1.8627105568632487)[&rate=0.005386405203039662]:15.603481478569734)[&rate=0.005386405203039662]:3.6040416691323856)[&rate=0.005386405203039662]:0.0;
tree STATE_14950000 = (1[&rate=0.005312464020843115]:9.020869739657286,((2[&rate=0.005312464020843115]:15.766166612592087,3[&rate=0.005312464020843115]:50.96616661259212)[&rate=0.005312464020843115]:20.644862167437793,(((4[&rate=0.005312464020843115]:1.3509322676056286,(7[&rate=0.005312464020843115]:0.0,((8[&rate=0.005312464020843115]:1.2018835992393662,9[&rate=0.005312464020843115]:11.101883599239372)[&rate=0.005312464020843115]:7.273703709631647,20[&rate=0.005312464020843115]:9.075587308871008)[&rate=0.005312464020843115]:0.6244126911289811)[&rate=0.005312464020843115]:13.250932267605634)[&rate=0.005312464020843115]:11.07982966627894,((((10[&rate=0.005312464020843115]:5.076671589819412,(18[&rate=0.005312464020843115]:5.673091745590611,19[&rate=0.005312464020843115]:8.273091745590605)[&rate=0.005312464020843115]:35.9035798442288)[&rate=0.005312464020843115]:11.697446353135618,(16[&rate=0.005312464020843115]:45.58920309302576,17[&rate=0.005312464020843115]:2.089203093025759)[&rate=0.005312464020843115]:11.38491484992926)[&rate=0.005312464020843115]:1.3594762841375285,(11[&rate=0.005312464020843115]:0.0,(12[&rate=0.005312464020843115]:0.12083286015686667,(((((13[&rate=0.005312464020843115]:0.0,((25[&rate=0.005312464020843115]:6.3865574408530605,26[&rate=0.005312464020843115]:7.686557440853058)[&rate=0.005312464020843115]:4.259651135673668,27[&rate=0.005312464020843115]:3.9462085765267254)[&rate=0.005312464020843115]:28.65379142347327)[&rate=0.005312464020843115]:0.2074918197836766,24[&rate=0.005312464020843115]:20.30749181978367)[&rate=0.005312464020843115]:1.7332024420828773,23[&rate=0.005312464020843115]:15.640694261866557)[&rate=0.005312464020843115]:1.7211248403376231,14[&rate=0.005312464020843115]:0.2618191022041714)[&rate=0.005312464020843115]:7.095435805303509,15[&rate=0.005312464020843115]:21.157254907507678)[&rate=0.005312464020843115]:21.46357795264919)[&rate=0.005312464020843115]:20.079167139843122)[&rate=0.005312464020843115]:8.633594227092559)[&rate=0.005312464020843115]:16.822829293031262,(21[&rate=0.005312464020843115]:9.091212482883506,22[&rate=0.005312464020843115]:10.291212482883495)[&rate=0.005312464020843115]:14.76521103724032)[&rate=0.005312464020843115]:17.874338413760753)[&rate=0.005312464020843115]:43.03182652538737,(5[&rate=0.005312464020843115]:3.4426502332444215,6[&rate=0.005312464020843115]:18.64265023324441)[&rate=0.005312464020843115]:5.119938226027529)[&rate=0.005312464020843115]:3.7484403207579646)[&rate=0.005312464020843115]:2.40984095962736)[&rate=0.005312464020843115]:0.0;
tree STATE_14960000 = ((1[&rate=0.004085494258088773]:0.8107236271650891,(2[&rate=0.004085494258088773]:5.926286549599212,3[&rate=0.004085494258088773]:41.12628654959924)[&rate=0.004085494258088773]:24.684437077565832)[&rate=0.004085494258088773]:7.3197770035889675,((((4[&rate=0.004085494258088773]:5.643753819672057,((7[&rate=0.004085494258088773]:7.906485304390486,(8[&rate=0.004085494258088773]:13.972018484156436,9[&rate=0.004085494258088773]:23.872018484156442)[&rate=0.004085494258088773]:3.0344668202340443)[&rate=0.004085494258088773]:3.51655617896742,20[&rate=0.004085494258088773]:21.123041483357895)[&rate=0.004085494258088773]:6.120712336314156)[&rate=0.004085494258088773]:33.30186468940835,((((10[&rate=0.004085494258088773]:2.8702791946055726,(18[&rate=0.004085494258088773]:23.266672549632275,19[&rate=0.004085494258088773]:25.86667254963227)[&rate=0.004085494258088773]:16.103606644973297)[&rate=0.004085494258088773]:24.25175996753312,((11[&rate=0.004085494258088773]:0.0,(16[&rate=0.004085494258088773]:43.5,17[&rate=0.004085494258088773]:0.0)[&rate=0.004085494258088773]:6.199999999999989)[&rate=0.004085494258088773]:2.2838864200411138,(12[&rate=0.004085494258088773]:0.0,(((((13[&rate=0.004085494258088773]:3.87753145630618,15[&rate=0.004085494258088773]:14.277531456306171)[&rate=0.004085494258088773]:3.194734294965393,14[&rate=0.004085494258088773]:3.672265751271567)[&rate=0.004085494258088773]:1.9613611760024554,24[&rate=0.004085494258088773]:29.133626927274022)[&rate=0.004085494258088773]:6.011865788875127,(25[&rate=0.004085494258088773]:20.175132366122313,(26[&rate=0.004085494258088773]:14.026633802919228,27[&rate=0.004085494258088773]:6.026633802919228)[&rate=0.004085494258088773]:7.448498563203081)[&rate=0.004085494258088773]:34.17036035002684)[&rate=0.004085494258088773]:3.806860493710147,23[&rate=0.004085494258088773]:32.552353209859305)[&rate=0.004085494258088773]:13.247646790140706)[&rate=0.004085494258088773]:22.483886420041102)[&rate=0.004085494258088773]:15.338152742097577)[&rate=0.004085494258088773]:7.974695573314662,22[&rate=0.004085494258088773]:25.196734735453347)[&rate=0.004085494258088773]:20.5018098955548,21[&rate=0.004085494258088773]:44.49854463100816)[&rate=0.004085494258088773]:23.747073878072257)[&rate=0.004085494258088773]:11.702967027141568,5[&rate=0.004085494258088773]:3.748585536221981)[&rate=0.004085494258088773]:2.779684850944278,6[&rate=0.004085494258088773]:21.728270387166248)[&rate=0.004085494258088773]:7.302230243587786)[&rate=0.004085494258088773]:0.0;
tree STATE_14970000 = ((1[&rate=0.005060844302850752]:5.446711602659178,(2[&rate=0.005060844302850752]:0.0,3[&rate=0.005060844302850752]:35.20000000000003)[&rate=0.005060844302850752]:35.24671160265913)[&rate=0.005060844302850752]:2.2733196090175625,((((4[&rate=0.005060844302850752]:0.0,((7[&rate=0.005060844302850752]:0.0,20[&rate=0.005060844302850752]:9.699999999999989)[&rate=0.005060844302850752]:5.849870592503365,(8[&rate=0.005060844302850752]:0.0,9[&rate=0.005060844302850752]:9.900000000000006)[&rate=0.005060844302850752]:14.949870592503359)[&rate=0.005060844302850752]:6.050129407496641)[&rate=0.005060844302850752]:11.415686365476674,((((10[&rate=0.005060844302850752]:2.006331737568317,(18[&rate=0.005060844302850752]:23.206027558765854,19[&rate=0.005060844302850752]:25.806027558765848)[&rate=0.005060844302850752]:15.300304178802463)[&rate=0.005060844302850752]:9.162781140914333,((11[&rate=0.005060844302850752]:0.0,(12[&rate=0.005060844302850752]:0.0,((13[&rate=0.005060844302850752]:4.25106551115141,(15[&rate=0.005060844302850752]:12.459055217612878,(23[&rate=0.005060844302850752]:15.447891970353155,(24[&rate=0.005060844302850752]:14.824028644762741,((25[&rate=0.005060844302850752]:9.583946219845657,26[&rate=0.005060844302850752]:10.883946219845654)[&rate=0.005060844302850752]:1.1171710000970183,27[&rate=0.005060844302850752]:4.001117219942673)[&rate=0.005060844302850752]:23.32291142482007)[&rate=0.005060844302850752]:7.023863325590405)[&rate=0.005060844302850752]:0.311163247259735)[&rate=0.005060844302850752]:2.192010293538523)[&rate=0.005060844302850752]:0.30577317700928575,14[&rate=0.005060844302850752]:1.1568386881606898)[&rate=0.005060844302850752]:27.543161311839313)[&rate=0.005060844302850752]:20.19999999999999)[&rate=0.005060844302850752]:0.20573501163690366,(16[&rate=0.005060844302850752]:45.52727885956892,17[&rate=0.005060844302850752]:2.0272788595689235)[&rate=0.005060844302850752]:4.378456152067969)[&rate=0.005060844302850752]:1.4633778668457467)[&rate=0.005060844302850752]:10.123558521110539,22[&rate=0.005060844302850752]:11.392671399593183)[&rate=0.005060844302850752]:5.666908292826633,21[&rate=0.005060844302850752]:15.859579692419828)[&rate=0.005060844302850752]:24.856106673056857)[&rate=0.005060844302850752]:35.06569540268859,6[&rate=0.005060844302850752]:14.78138176816526)[&rate=0.005060844302850752]:1.8124429231386898,5[&rate=0.005060844302850752]:1.393824691303962)[&rate=0.005060844302850752]:12.026206520372767)[&rate=0.005060844302850752]:0.0;
tree STATE_14980000 = (1[&rate=0.004813008450265274]:14.888812237385537,((2[&rate=0.004813008450265274]:9.65302677480534,3[&rate=0.004813008450265274]:44.85302677480537)[&rate=0.004813008450265274]:28.429738358791212,((((4[&rate=0.004813008450265274]:5.162596434620994,((7[&rate=0.004813008450265274]:0.0,20[&rate=0.004813008450265274]:9.699999999999989)[&rate=0.004813008450265274]:5.34925277497139,(8[&rate=0.004813008450265274]:13.325485794813858,9[&rate=0.004813008450265274]:23.225485794813864)[&rate=0.004813008450265274]:1.1237669801575265)[&rate=0.004813008450265274]:11.71334365964961)[&rate=0.004813008450265274]:22.380741591275807,(((((10[&rate=0.004813008450265274]:1.7339230128325909,(18[&rate=0.004813008450265274]:13.737582675787905,19[&rate=0.004813008450265274]:16.3375826757879)[&rate=0.004813008450265274]:24.496340337044685)[&rate=0.004813008450265274]:30.79264968530218,(16[&rate=0.004813008450265274]:70.61770247207282,17[&rate=0.004813008450265274]:27.11770247207282)[&rate=0.004813008450265274]:2.1088702260619385)[&rate=0.004813008450265274]:4.113413436324706,(12[&rate=0.004813008450265274]:1.4406578739720288,((((13[&rate=0.004813008450265274]:0.30305237993079004,23[&rate=0.004813008450265274]:14.003052379930793)[&rate=0.004813008450265274]:2.3130595696625065,(24[&rate=0.004813008450265274]:14.859553486128448,(25[&rate=0.004813008450265274]:12.792100966311086,(26[&rate=0.004813008450265274]:9.255063789563604,27[&rate=0.004813008450265274]:1.2550637895636036)[&rate=0.004813008450265274]:4.837037176747479)[&rate=0.004813008450265274]:21.267452519817365)[&rate=0.004813008450265274]:7.856558463464843)[&rate=0.004813008450265274]:0.5030402851100462,15[&rate=0.004813008450265274]:13.519152234703334)[&rate=0.004813008450265274]:0.280847765296663,14[&rate=0.004813008450265274]:0.0)[&rate=0.004813008450265274]:30.14065787397203)[&rate=0.004813008450265274]:45.89932826048744)[&rate=0.004813008450265274]:4.598065980832828,(21[&rate=0.004813008450265274]:17.259705454748456,22[&rate=0.004813008450265274]:18.459705454748445)[&rate=0.004813008450265274]:12.878346660543855)[&rate=0.004813008450265274]:0.6374221431715483,11[&rate=0.004813008450265274]:32.37547425846385)[&rate=0.004813008450265274]:26.067863767432954)[&rate=0.004813008450265274]:22.95817896879538,5[&rate=0.004813008450265274]:3.60151699469219)[&rate=0.004813008450265274]:1.174501604609361,6[&rate=0.004813008450265274]:19.97601859930154)[&rate=0.004813008450265274]:9.206746534295036)[&rate=0.004813008450265274]:6.606047103788939)[&rate=0.004813008450265274]:0.0;
tree STATE_14990000 = ((1[&rate=0.005745698765551129]:4.785371407082124,(2[&rate=0.005745698765551129]:6.109904706663542,3[&rate=0.005745698765551129]:41.30990470666357)[&rate=0.005745698765551129]:28.475466700418536)[&rate=0.005745698765551129]:7.943231579955295,((((4[&rate=0.005745698765551129]:11.10012086421311,((7[&rate=0.005745698765551129]:0.0,(8[&rate=0.005745698765551129]:2.2538670045162235,9[&rate=0.005745698765551129]:12.15386700451623)[&rate=0.005745698765551129]:6.846132995483771)[&rate=0.005745698765551129]:3.158741548055332,20[&rate=0.005745698765551129]:12.85874154805532)[&rate=0.005745698765551129]:19.841379316157784)[&rate=0.005745698765551129]:11.714128557049833,((((10[&rate=0.005745698765551129]:0.0,(16[&rate=0.005745698765551129]:37.09584853741107,(18[&rate=0.005745698765551129]:12.226454407212984,19[&rate=0.005745698765551129]:14.826454407212978)[&rate=0.005745698765551129]:21.1693941301981)[&rate=0.005745698765551129]:3.1041514625889164)[&rate=0.005745698765551129]:11.795306599777163,17[&rate=0.005745698765551129]:8.495306599777152)[&rate=0.005745698765551129]:12.28616152416484,(11[&rate=0.005745698765551129]:0.0,(12[&rate=0.005745698765551129]:0.0,(13[&rate=0.005745698765551129]:16.102699151191096,(14[&rate=0.005745698765551129]:0.0,((15[&rate=0.005745698765551129]:3.7804293048776145,23[&rate=0.005745698765551129]:7.080429304877626)[&rate=0.005745698765551129]:2.149282388152571,(24[&rate=0.005745698765551129]:6.919742264279151,((25[&rate=0.005745698765551129]:0.12298608745590212,26[&rate=0.005745698765551129]:1.4229860874558993)[&rate=0.005745698765551129]:17.25968179252014,27[&rate=0.005745698765551129]:10.68266787997604)[&rate=0.005745698765551129]:8.73707438430311)[&rate=0.005745698765551129]:8.709969428751037)[&rate=0.005745698765551129]:7.870288306969812)[&rate=0.005745698765551129]:12.70269915119109)[&rate=0.005745698765551129]:15.997300848808912)[&rate=0.005745698765551129]:20.19999999999999)[&rate=0.005745698765551129]:14.581468123942003)[&rate=0.005745698765551129]:8.348171698567924,(21[&rate=0.005745698765551129]:12.339326723856487,22[&rate=0.005745698765551129]:13.539326723856476)[&rate=0.005745698765551129]:8.990313098653445)[&rate=0.005745698765551129]:30.784609598753022)[&rate=0.005745698765551129]:20.149088787228152,6[&rate=0.005745698765551129]:11.263338208491092)[&rate=0.005745698765551129]:3.9366617915088966,5[&rate=0.005745698765551129]:0.0)[&rate=0.005745698765551129]:18.428602987037408)[&rate=0.005745698765551129]:0.0;
tree STATE_15000000 = ((1[&rate=0.0027857866357266048]:0.0,(2[&rate=0.0027857866357266048]:5.36724105776824,3[&rate=0.0027857866357266048]:40.56724105776827)[&rate=0.0027857866357266048]:24.432758942231715)[&rate=0.0027857866357266048]:8.639352149962633,((((4[&rate=0.0027857866357266048]:5.249318656590262,((7[&rate=0.0027857866357266048]:1.3651868259629367,20[&rate=0.0027857866357266048]:11.065186825962925)[&rate=0.0027857866357266048]:4.926913573574055,(8[&rate=0.0027857866357266048]:10.377288461002465,9[&rate=0.0027857866357266048]:20.27728846100247)[&rate=0.0027857866357266048]:5.014811938534521)[&rate=0.0027857866357266048]:10.857218257053276)[&rate=0.0027857866357266048]:16.564566916434785,(((((10[&rate=0.0027857866357266048]:1.6478723879005486,(18[&rate=0.0027857866357266048]:14.732165403544215,19[&rate=0.0027857866357266048]:17.33216540354421)[&rate=0.0027857866357266048]:23.415706984356333)[&rate=0.0027857866357266048]:11.79067043147846,16[&rate=0.0027857866357266048]:53.638542819379)[&rate=0.0027857866357266048]:11.682030811761763,17[&rate=0.0027857866357266048]:21.82057363114076)[&rate=0.0027857866357266048]:6.635703024205341,(11[&rate=0.0027857866357266048]:2.0198506176928532,(12[&rate=0.0027857866357266048]:0.0,(((13[&rate=0.0027857866357266048]:8.182954572666326,((15[&rate=0.0027857866357266048]:9.595647516820023,((25[&rate=0.0027857866357266048]:12.490225323782623,27[&rate=0.0027857866357266048]:5.79022532378262)[&rate=0.0027857866357266048]:4.525887813581713,26[&rate=0.0027857866357266048]:18.316113137364333)[&rate=0.0027857866357266048]:21.479534379455693)[&rate=0.0027857866357266048]:0.5692364111154191,23[&rate=0.0027857866357266048]:13.464883927935453)[&rate=0.0027857866357266048]:8.418070644730875)[&rate=0.0027857866357266048]:9.393973255759285,14[&rate=0.0027857866357266048]:14.176927828425605)[&rate=0.0027857866357266048]:10.785716870308306,24[&rate=0.0027857866357266048]:48.46264469873391)[&rate=0.0027857866357266048]:3.737355301266092)[&rate=0.0027857866357266048]:22.219850617692842)[&rate=0.0027857866357266048]:20.23642603765326)[&rate=0.0027857866357266048]:21.45437150349794,(21[&rate=0.0027857866357266048]:13.016348667784612,22[&rate=0.0027857866357266048]:14.216348667784601)[&rate=0.0027857866357266048]:29.094299491059445)[&rate=0.0027857866357266048]:9.003237414181001)[&rate=0.0027857866357266048]:14.357821376727088,6[&rate=0.0027857866357266048]:4.471706949752132)[&rate=0.0027857866357266048]:10.728293050247856,5[&rate=0.0027857866357266048]:0.0)[&rate=0.0027857866357266048]:14.339352149962622)[&rate=0.0027857866357266048]:0.0;
tree STATE_15010000 = ((1[&rate=0.005309581721912098]:0.0,(2[&rate=0.005309581721912098]:4.762372750824795,3[&rate=0.005309581721912098]:39.96237275082483)[&rate=0.005309581721912098]:25.03762724917516)[&rate=0.005309581721912098]:12.144805511140504,((((4[&rate=0.005309581721912098]:5.2794256083753766,(((7[&rate=0.005309581721912098]:2.153465310112921,20[&rate=0.005309581721912098]:11.85346531011291)[&rate=0.005309581721912098]:2.8831988656164356,9[&rate=0.005309581721912098]:24.036664175729356)[&rate=0.005309581721912098]:8.635391679138237,8[&rate=0.005309581721912098]:22.772055854867588)[&rate=0.005309581721912098]:3.5073697535077883)[&rate=0.005309581721912098]:8.227216077219339,((((10[&rate=0.005309581721912098]:0.0,16[&rate=0.005309581721912098]:40.19999999999999)[&rate=0.005309581721912098]:2.370531116920219,(18[&rate=0.005309581721912098]:7.1937730596684375,19[&rate=0.005309581721912098]:9.793773059668432)[&rate=0.005309581721912098]:31.67675805725178)[&rate=0.005309581721912098]:18.554026844262538,((11[&rate=0.005309581721912098]:0.3782008699127317,(12[&rate=0.005309581721912098]:0.0,((13[&rate=0.005309581721912098]:4.790512252088277,(15[&rate=0.005309581721912098]:11.095502355721472,(23[&rate=0.005309581721912098]:12.021409578107658,(24[&rate=0.005309581721912098]:10.354690573073121,(25[&rate=0.005309581721912098]:20.33627229439989,(26[&rate=0.005309581721912098]:13.350547517742793,27[&rate=0.005309581721912098]:5.350547517742793)[&rate=0.005309581721912098]:8.285724776657094)[&rate=0.005309581721912098]:9.218418278673234)[&rate=0.005309581721912098]:8.066719005034528)[&rate=0.005309581721912098]:2.374092777613825)[&rate=0.005309581721912098]:4.095009896366797)[&rate=0.005309581721912098]:0.1842829767723373,14[&rate=0.005309581721912098]:1.5747952288606086)[&rate=0.005309581721912098]:27.125204771139394)[&rate=0.005309581721912098]:20.57820086991272)[&rate=0.005309581721912098]:5.451827495481481,17[&rate=0.005309581721912098]:12.030028365394202)[&rate=0.005309581721912098]:5.5945295957885435)[&rate=0.005309581721912098]:19.477361311463554,(21[&rate=0.005309581721912098]:5.678781343156174,22[&rate=0.005309581721912098]:6.878781343156163)[&rate=0.005309581721912098]:23.62313792949014)[&rate=0.005309581721912098]:13.50472241294841)[&rate=0.005309581721912098]:27.32479375148111,6[&rate=0.005309581721912098]:9.131435437075822)[&rate=0.005309581721912098]:6.068564562924166,5[&rate=0.005309581721912098]:0.0)[&rate=0.005309581721912098]:17.844805511140493)[&rate=0.005309581721912098]:0.0;
tree STATE_15020000 = (((1[&rate=0.004375260373087553]:6.796921052473465,(((4[&rate=0.004375260373087553]:0.0,((7[&rate=0.004375260373087553]:0.0,20[&rate=0.004375260373087553]:9.699999999999989)[&rate=0.004375260373087553]:2.466776768024417,(8[&rate=0.004375260373087553]:0.0,9[&rate=0.004375260373087553]:9.900000000000006)[&rate=0.004375260373087553]:11.566776768024411)[&rate=0.004375260373087553]:9.433223231975589)[&rate=0.004375260373087553]:35.645126732297186,(((10[&rate=0.004375260373087553]:0.0,(18[&rate=0.004375260373087553]:6.230854155333482,19[&rate=0.004375260373087553]:8.830854155333476)[&rate=0.004375260373087553]:30.269145844666518)[&rate=0.004375260373087553]:3.187801679535937,16[&rate=0.004375260373087553]:43.387801679535926)[&rate=0.004375260373087553]:60.85079480398785,((11[&rate=0.004375260373087553]:7.264326657944906,((12[&rate=0.004375260373087553]:0.0,(((13[&rate=0.004375260373087553]:9.303441974069443,(14[&rate=0.004375260373087553]:0.0,15[&rate=0.004375260373087553]:13.799999999999997)[&rate=0.004375260373087553]:5.9034419740694375)[&rate=0.004375260373087553]:0.2103061801223447,24[&rate=0.004375260373087553]:29.613748154191782)[&rate=0.004375260373087553]:3.1371368756733418,(23[&rate=0.004375260373087553]:19.685063315928623,((25[&rate=0.004375260373087553]:9.271299420527935,26[&rate=0.004375260373087553]:10.571299420527932)[&rate=0.004375260373087553]:16.495121165976812,27[&rate=0.004375260373087553]:19.066420586504744)[&rate=0.004375260373087553]:19.51864272942387)[&rate=0.004375260373087553]:6.665821713936509)[&rate=0.004375260373087553]:19.44911497013488)[&rate=0.004375260373087553]:21.864658641164695,17[&rate=0.004375260373087553]:7.864658641164695)[&rate=0.004375260373087553]:5.5996680167802)[&rate=0.004375260373087553]:15.585474404444454,(21[&rate=0.004375260373087553]:17.02567587439725,22[&rate=0.004375260373087553]:18.22567587439724)[&rate=0.004375260373087553]:4.224125187992115)[&rate=0.004375260373087553]:31.68879542113443)[&rate=0.004375260373087553]:12.006530248773402)[&rate=0.004375260373087553]:4.2890460068468315,6[&rate=0.004375260373087553]:8.234172739144014)[&rate=0.004375260373087553]:19.462748313329428)[&rate=0.004375260373087553]:1.0825008437091412,5[&rate=0.004375260373087553]:13.579421896182595)[&rate=0.004375260373087553]:2.416502224204635,(2[&rate=0.004375260373087553]:0.7658628274871546,3[&rate=0.004375260373087553]:35.965862827487186)[&rate=0.004375260373087553]:39.33006129290004)[&rate=0.004375260373087553]:0.0;
tree STATE_15030000 = ((1[&rate=0.005947782048926979]:0.0,(2[&rate=0.005947782048926979]:4.130985552607797,3[&rate=0.005947782048926979]:39.33098555260783)[&rate=0.005947782048926979]:25.669014447392158)[&rate=0.005947782048926979]:8.16368257734058,((((4[&rate=0.005947782048926979]:4.266359549643241,((7[&rate=0.005947782048926979]:4.529716273367143,8[&rate=0.005947782048926979]:13.629716273367137)[&rate=0.005947782048926979]:0.5890757614092053,9[&rate=0.005947782048926979]:24.118792034776348)[&rate=0.005947782048926979]:11.047567514866898)[&rate=0.005947782048926979]:19.662325781952546,(((((10[&rate=0.005947782048926979]:0.9056180797833235,(18[&rate=0.005947782048926979]:13.81189272216124,19[&rate=0.005947782048926979]:16.411892722161234)[&rate=0.005947782048926979]:23.593725357622084)[&rate=0.005947782048926979]:9.613665270261663,17[&rate=0.005947782048926979]:7.219283350044975)[&rate=0.005947782048926979]:21.76803615983846,(11[&rate=0.005947782048926979]:5.974309408207716,((12[&rate=0.005947782048926979]:0.153693982390962,((13[&rate=0.005947782048926979]:7.494529479099171,(14[&rate=0.005947782048926979]:2.770383694159051,(24[&rate=0.005947782048926979]:7.710076075490367,(25[&rate=0.005947782048926979]:16.532922947918053,(26[&rate=0.005947782048926979]:11.296386725883417,27[&rate=0.005947782048926979]:3.2963867258834174)[&rate=0.005947782048926979]:6.536536222034632)[&rate=0.005947782048926979]:10.377153127572317)[&rate=0.005947782048926979]:18.560307618668684)[&rate=0.005947782048926979]:1.3241457849401144)[&rate=0.005947782048926979]:4.548119881180874,(15[&rate=0.005947782048926979]:7.736776174487858,23[&rate=0.005947782048926979]:11.03677617448787)[&rate=0.005947782048926979]:14.705873185792179)[&rate=0.005947782048926979]:20.211044622110926)[&rate=0.005947782048926979]:18.224192338426903,16[&rate=0.005947782048926979]:47.877886320817865)[&rate=0.005947782048926979]:7.79642308738984)[&rate=0.005947782048926979]:16.81301010167573)[&rate=0.005947782048926979]:6.703986130602814,(21[&rate=0.005947782048926979]:10.708612324106653,22[&rate=0.005947782048926979]:11.908612324106642)[&rate=0.005947782048926979]:17.182693316379613)[&rate=0.005947782048926979]:12.762337960099586,20[&rate=0.005947782048926979]:32.953643600585835)[&rate=0.005947782048926979]:12.575041731009946)[&rate=0.005947782048926979]:22.323962040690418,6[&rate=0.005947782048926979]:14.552647372286202)[&rate=0.005947782048926979]:8.06783477156219,5[&rate=0.005947782048926979]:7.420482143848403)[&rate=0.005947782048926979]:6.443200433492166)[&rate=0.005947782048926979]:0.0;
tree STATE_15040000 = ((1[&rate=0.0064969730469]:0.0,(2[&rate=0.0064969730469]:15.227053038789165,3[&rate=0.0064969730469]:50.4270530387892)[&rate=0.0064969730469]:14.57294696121079)[&rate=0.0064969730469]:3.0676585069558087,((((4[&rate=0.0064969730469]:5.355943041209159,((7[&rate=0.0064969730469]:0.0,8[&rate=0.0064969730469]:9.099999999999994)[&rate=0.0064969730469]:1.6150419504405988,(9[&rate=0.0064969730469]:14.471803381862898,20[&rate=0.0064969730469]:5.171803381862887)[&rate=0.0064969730469]:6.143238568577701)[&rate=0.0064969730469]:15.640901090768565)[&rate=0.0064969730469]:1.5845611295582671,(((10[&rate=0.0064969730469]:0.196191716857939,((16[&rate=0.0064969730469]:6.652311919159402,18[&rate=0.0064969730469]:2.9523119191594134)[&rate=0.0064969730469]:2.2105073422008275,19[&rate=0.0064969730469]:7.762819261360235)[&rate=0.0064969730469]:31.533372455497698)[&rate=0.0064969730469]:19.000866217465287,(11[&rate=0.0064969730469]:2.5961990714214522,((12[&rate=0.0064969730469]:1.3153279449804955,((((13[&rate=0.0064969730469]:3.4000000000000057,14[&rate=0.0064969730469]:0.0)[&rate=0.0064969730469]:0.7805114680050664,23[&rate=0.0064969730469]:17.880511468005075)[&rate=0.0064969730469]:0.16159483559183485,(24[&rate=0.0064969730469]:9.977043771622391,(25[&rate=0.0064969730469]:11.931830754339199,(26[&rate=0.0064969730469]:10.715335741878107,27[&rate=0.0064969730469]:2.715335741878107)[&rate=0.0064969730469]:2.516495012461089)[&rate=0.0064969730469]:17.245213017283195)[&rate=0.0064969730469]:14.46506253197451)[&rate=0.0064969730469]:6.1429984614449324,15[&rate=0.0064969730469]:20.88510476504183)[&rate=0.0064969730469]:22.930223179938665)[&rate=0.0064969730469]:16.93696821927756,17[&rate=0.0064969730469]:4.2522961642580555)[&rate=0.0064969730469]:4.543902907163385)[&rate=0.0064969730469]:7.100858862901774)[&rate=0.0064969730469]:8.775036823100152,(21[&rate=0.0064969730469]:7.176168518114764,22[&rate=0.0064969730469]:8.376168518114753)[&rate=0.0064969730469]:9.69592623930862)[&rate=0.0064969730469]:19.368409413344054)[&rate=0.0064969730469]:24.759495829232577,6[&rate=0.0064969730469]:0.0)[&rate=0.0064969730469]:15.199999999999989,5[&rate=0.0064969730469]:0.0)[&rate=0.0064969730469]:8.767658506955797)[&rate=0.0064969730469]:0.0;
tree STATE_15050000 = ((1[&rate=0.00553541069221362]:0.3443493404056426,(2[&rate=0.00553541069221362]:4.809977050565124,3[&rate=0.00553541069221362]:40.009977050565155)[&rate=0.00553541069221362]:25.334372289840474)[&rate=0.00553541069221362]:24.11865527299102,((((4[&rate=0.00553541069221362]:2.886008467443375,(7[&rate=0.00553541069221362]:0.0,(8[&rate=0.00553541069221362]:0.0,9[&rate=0.00553541069221362]:9.900000000000006)[&rate=0.00553541069221362]:9.099999999999994)[&rate=0.00553541069221362]:14.78600846744338)[&rate=0.00553541069221362]:7.899725824101068,(20[&rate=0.00553541069221362]:9.52718062254192,21[&rate=0.00553541069221362]:17.227180622541937)[&rate=0.00553541069221362]:22.858553669002518)[&rate=0.00553541069221362]:1.7227879803111534,((10[&rate=0.00553541069221362]:0.0,(18[&rate=0.00553541069221362]:18.980964260705633,19[&rate=0.00553541069221362]:21.580964260705628)[&rate=0.00553541069221362]:17.519035739294367)[&rate=0.00553541069221362]:34.5954068586242,((11[&rate=0.00553541069221362]:5.545114933296901,((12[&rate=0.00553541069221362]:0.7237493860141768,((13[&rate=0.00553541069221362]:9.011800282537891,(15[&rate=0.00553541069221362]:7.1686813625487105,23[&rate=0.00553541069221362]:10.468681362548722)[&rate=0.00553541069221362]:12.243118919989172)[&rate=0.00553541069221362]:4.543484666343204,(14[&rate=0.00553541069221362]:0.0,(24[&rate=0.00553541069221362]:0.0,((25[&rate=0.00553541069221362]:5.416566105974959,26[&rate=0.00553541069221362]:6.716566105974956)[&rate=0.00553541069221362]:6.5024582720822215,27[&rate=0.00553541069221362]:5.219024378057178)[&rate=0.00553541069221362]:7.280975621942822)[&rate=0.00553541069221362]:23.5)[&rate=0.00553541069221362]:10.15528494888109)[&rate=0.00553541069221362]:19.26846443713309)[&rate=0.00553541069221362]:19.989273588368732,(16[&rate=0.00553541069221362]:43.5,17[&rate=0.00553541069221362]:0.0)[&rate=0.00553541069221362]:6.713022974382909)[&rate=0.00553541069221362]:5.0320919589139805)[&rate=0.00553541069221362]:5.040922879348727,22[&rate=0.00553541069221362]:10.186037812645623)[&rate=0.00553541069221362]:14.509369045978573)[&rate=0.00553541069221362]:18.3131154132314)[&rate=0.00553541069221362]:34.84499475015269,(5[&rate=0.00553541069221362]:0.0,6[&rate=0.00553541069221362]:15.199999999999989)[&rate=0.00553541069221362]:0.4535170220082989)[&rate=0.00553541069221362]:29.709487591388353)[&rate=0.00553541069221362]:0.0;
tree STATE_15060000 = ((1[&rate=0.0028526620791538312]:0.13202007833265839,(2[&rate=0.0028526620791538312]:23.53718461721246,3[&rate=0.0028526620791538312]:58.73718461721249)[&rate=0.0028526620791538312]:6.394835461120152)[&rate=0.0028526620791538312]:9.288716596147083,(((4[&rate=0.0028526620791538312]:2.81442657804908,(((7[&rate=0.0028526620791538312]:0.0,9[&rate=0.0028526620791538312]:19.0)[&rate=0.0028526620791538312]:2.1765518080276536,20[&rate=0.0028526620791538312]:11.876551808027642)[&rate=0.0028526620791538312]:9.577277493395016,8[&rate=0.0028526620791538312]:20.853829301422664)[&rate=0.0028526620791538312]:2.960597276626416)[&rate=0.0028526620791538312]:41.29024056249234,((((10[&rate=0.0028526620791538312]:0.0,(18[&rate=0.0028526620791538312]:17.133032839420082,19[&rate=0.0028526620791538312]:19.733032839420076)[&rate=0.0028526620791538312]:19.366967160579918)[&rate=0.0028526620791538312]:24.20730737993709,(16[&rate=0.0028526620791538312]:45.965560378194695,17[&rate=0.0028526620791538312]:2.465560378194695)[&rate=0.0028526620791538312]:18.441747001742385)[&rate=0.0028526620791538312]:8.041519995844794,(11[&rate=0.0028526620791538312]:16.687049374282424,(12[&rate=0.0028526620791538312]:3.3818971487515057,((13[&rate=0.0028526620791538312]:11.974623864256202,14[&rate=0.0028526620791538312]:8.574623864256196)[&rate=0.0028526620791538312]:3.3072783029017216,((15[&rate=0.0028526620791538312]:14.852159480671695,(24[&rate=0.0028526620791538312]:19.350585720575907,((25[&rate=0.0028526620791538312]:10.8744487951261,26[&rate=0.0028526620791538312]:12.174448795126096)[&rate=0.0028526620791538312]:9.907565440568952,27[&rate=0.0028526620791538312]:14.082014235695048)[&rate=0.0028526620791538312]:17.76857148488086)[&rate=0.0028526620791538312]:5.2015737600957905)[&rate=0.0028526620791538312]:3.2752563219459674,23[&rate=0.0028526620791538312]:21.427415802617674)[&rate=0.0028526620791538312]:7.554486364540253)[&rate=0.0028526620791538312]:20.19999498159359)[&rate=0.0028526620791538312]:33.50515222553091)[&rate=0.0028526620791538312]:6.061778001499462)[&rate=0.0028526620791538312]:23.1716999371113,(21[&rate=0.0028526620791538312]:19.640554015481342,22[&rate=0.0028526620791538312]:20.84055401548133)[&rate=0.0028526620791538312]:24.67997329741185)[&rate=0.0028526620791538312]:29.084139827648244)[&rate=0.0028526620791538312]:9.644265005969174,(5[&rate=0.0028526620791538312]:6.542785905669064,6[&rate=0.0028526620791538312]:21.742785905669052)[&rate=0.0028526620791538312]:0.3061462408415423)[&rate=0.0028526620791538312]:8.271804527969124)[&rate=0.0028526620791538312]:0.0;
tree STATE_15070000 = ((1[&rate=0.004248542400021544]:0.8454239938773469,(2[&rate=0.004248542400021544]:10.879463575465735,3[&rate=0.004248542400021544]:46.079463575465766)[&rate=0.004248542400021544]:19.765960418411566)[&rate=0.004248542400021544]:7.97420700397376,(((4[&rate=0.004248542400021544]:17.524749229532873,(((7[&rate=0.004248542400021544]:0.0,(8[&rate=0.004248542400021544]:3.946230341353143,9[&rate=0.004248542400021544]:13.846230341353149)[&rate=0.004248542400021544]:5.153769658646851)[&rate=0.004248542400021544]:0.5141840672276743,(21[&rate=0.004248542400021544]:3.467378413975368,22[&rate=0.004248542400021544]:4.6673784139753565)[&rate=0.004248542400021544]:14.446805653252312)[&rate=0.004248542400021544]:18.430959871809023,(((10[&rate=0.004248542400021544]:0.0,18[&rate=0.004248542400021544]:36.5)[&rate=0.004248542400021544]:25.273276844183002,(11[&rate=0.004248542400021544]:11.198655206769814,((12[&rate=0.004248542400021544]:1.4663525188862394,((13[&rate=0.004248542400021544]:18.76445826954886,((15[&rate=0.004248542400021544]:11.09583551963948,(23[&rate=0.004248542400021544]:13.247044312388894,(25[&rate=0.004248542400021544]:14.084687251439094,(26[&rate=0.004248542400021544]:13.147011230805965,27[&rate=0.004248542400021544]:5.1470112308059655)[&rate=0.004248542400021544]:2.237676020633126)[&rate=0.004248542400021544]:24.762357060949796)[&rate=0.004248542400021544]:1.1487912072505964)[&rate=0.004248542400021544]:4.174794976265353,24[&rate=0.004248542400021544]:24.970630495904835)[&rate=0.004248542400021544]:13.89382777364402)[&rate=0.004248542400021544]:1.9630558970137386,14[&rate=0.004248542400021544]:17.327514166562594)[&rate=0.004248542400021544]:12.838838352323648)[&rate=0.004248542400021544]:17.279954482247177,((16[&rate=0.004248542400021544]:18.42275743422438,19[&rate=0.004248542400021544]:17.322757434224386)[&rate=0.004248542400021544]:25.24482971835404,17[&rate=0.004248542400021544]:0.16758715257842027)[&rate=0.004248542400021544]:4.5787198485549965)[&rate=0.004248542400021544]:12.652348205636386)[&rate=0.004248542400021544]:4.574621637413188)[&rate=0.004248542400021544]:6.2995756072449325,20[&rate=0.004248542400021544]:12.772852451427923)[&rate=0.004248542400021544]:15.872291487608763)[&rate=0.004248542400021544]:10.479605290496181)[&rate=0.004248542400021544]:32.32829555855696,5[&rate=0.004248542400021544]:2.9530447880898407)[&rate=0.004248542400021544]:0.8598423105798361,6[&rate=0.004248542400021544]:19.012887098669665)[&rate=0.004248542400021544]:10.706743899181419)[&rate=0.004248542400021544]:0.0;
tree STATE_15080000 = ((1[&rate=0.006074676848427753]:0.30313253968597564,(2[&rate=0.006074676848427753]:0.0,3[&rate=0.006074676848427753]:35.20000000000003)[&rate=0.006074676848427753]:30.10313253968593)[&rate=0.006074676848427753]:13.427923556740524,((((4[&rate=0.006074676848427753]:4.824196519789396,((7[&rate=0.006074676848427753]:7.079642702129647,(8[&rate=0.006074676848427753]:3.6647060706208947,9[&rate=0.006074676848427753]:13.5647060706209)[&rate=0.006074676848427753]:12.514936631508746)[&rate=0.006074676848427753]:7.4220081529529125,20[&rate=0.006074676848427753]:24.201650855082548)[&rate=0.006074676848427753]:2.2225456647068427)[&rate=0.006074676848427753]:4.429382954911119,(((10[&rate=0.006074676848427753]:0.5676094140415984,(18[&rate=0.006074676848427753]:8.901040625576861,19[&rate=0.006074676848427753]:11.501040625576856)[&rate=0.006074676848427753]:28.166568788464737)[&rate=0.006074676848427753]:26.10824311034051,22[&rate=0.006074676848427753]:16.775852524382103)[&rate=0.006074676848427753]:9.256009666817945,(((11[&rate=0.006074676848427753]:5.057348859397663,(12[&rate=0.006074676848427753]:1.334136161930303,((13[&rate=0.006074676848427753]:4.666762790745011,(14[&rate=0.006074676848427753]:0.9337918063976431,(24[&rate=0.006074676848427753]:0.0,((25[&rate=0.006074676848427753]:7.348571495619755,26[&rate=0.006074676848427753]:8.648571495619752)[&rate=0.006074676848427753]:1.3316612167455038,27[&rate=0.006074676848427753]:1.9802327123652557)[&rate=0.006074676848427753]:10.519767287634744)[&rate=0.006074676848427753]:24.433791806397643)[&rate=0.006074676848427753]:0.3329709843473623)[&rate=0.006074676848427753]:20.659830066940373,(15[&rate=0.006074676848427753]:11.248401678766221,23[&rate=0.006074676848427753]:14.548401678766233)[&rate=0.006074676848427753]:24.478191178919154)[&rate=0.006074676848427753]:8.107543304244928)[&rate=0.006074676848427753]:23.92321269746735)[&rate=0.006074676848427753]:0.205197559079636,(16[&rate=0.006074676848427753]:44.57890054026569,17[&rate=0.006074676848427753]:1.0789005402656926)[&rate=0.006074676848427753]:10.383645878211595)[&rate=0.006074676848427753]:4.70426384529901,21[&rate=0.006074676848427753]:8.366810263776316)[&rate=0.006074676848427753]:16.465051927423744)[&rate=0.006074676848427753]:13.721717283500467)[&rate=0.006074676848427753]:26.032624682909358,6[&rate=0.006074676848427753]:3.5862041576098704)[&rate=0.006074676848427753]:12.390130840106877,5[&rate=0.006074676848427753]:0.7763349977167593)[&rate=0.006074676848427753]:18.65472109870973)[&rate=0.006074676848427753]:0.0;
tree STATE_15090000 = (1[&rate=0.004468118830424104]:14.558611268255788,(2[&rate=0.004468118830424104]:33.12428059545519,((3[&rate=0.004468118830424104]:46.89158282703211,((4[&rate=0.004468118830424104]:0.0,(7[&rate=0.004468118830424104]:0.43282510039780675,(8[&rate=0.004468118830424104]:0.0,9[&rate=0.004468118830424104]:9.900000000000006)[&rate=0.004468118830424104]:9.532825100397801)[&rate=0.004468118830424104]:11.467174899602199)[&rate=0.004468118830424104]:15.329366797976789,((10[&rate=0.004468118830424104]:15.920913414696614,(16[&rate=0.004468118830424104]:24.21391780553428,(18[&rate=0.004468118830424104]:15.754126855851034,19[&rate=0.004468118830424104]:18.354126855851028)[&rate=0.004468118830424104]:4.759790949683257)[&rate=0.004468118830424104]:31.906995609162323)[&rate=0.004468118830424104]:25.71500501424208,((11[&rate=0.004468118830424104]:10.291433685039962,((12[&rate=0.004468118830424104]:0.0,(13[&rate=0.004468118830424104]:14.542933409655411,(14[&rate=0.004468118830424104]:0.0,((15[&rate=0.004468118830424104]:2.045899727104903,23[&rate=0.004468118830424104]:5.345899727104914)[&rate=0.004468118830424104]:5.446744280107545,(24[&rate=0.004468118830424104]:13.584756435242248,((25[&rate=0.004468118830424104]:7.701895870002939,26[&rate=0.004468118830424104]:9.001895870002937)[&rate=0.004468118830424104]:0.8811631110756508,27[&rate=0.004468118830424104]:1.8830589810785874)[&rate=0.004468118830424104]:24.20169745416366)[&rate=0.004468118830424104]:3.6078875719702026)[&rate=0.004468118830424104]:6.307355992787549)[&rate=0.004468118830424104]:11.142933409655406)[&rate=0.004468118830424104]:17.557066590344597)[&rate=0.004468118830424104]:27.60381413530847,17[&rate=0.004468118830424104]:13.603814135308468)[&rate=0.004468118830424104]:2.8876195497314825)[&rate=0.004468118830424104]:20.311699091342504,(20[&rate=0.004468118830424104]:18.020456552370774,(21[&rate=0.004468118830424104]:10.014299732632693,22[&rate=0.004468118830424104]:11.214299732632682)[&rate=0.004468118830424104]:15.706156819738098)[&rate=0.004468118830424104]:3.2826762240116807)[&rate=0.004468118830424104]:1.5327856525562282)[&rate=0.004468118830424104]:14.0934483690381)[&rate=0.004468118830424104]:19.162216029055315)[&rate=0.004468118830424104]:14.975791401713678,(5[&rate=0.004468118830424104]:0.0,6[&rate=0.004468118830424104]:15.199999999999989)[&rate=0.004468118830424104]:2.5673742287457912)[&rate=0.004468118830424104]:6.456906366709433)[&rate=0.004468118830424104]:11.234330672800553)[&rate=0.004468118830424104]:0.0;
tree STATE_15100000 = ((1[&rate=0.005589537906388158]:0.0,(2[&rate=0.005589537906388158]:4.387805537727672,3[&rate=0.005589537906388158]:39.587805537727704)[&rate=0.005589537906388158]:25.412194462272282)[&rate=0.005589537906388158]:8.435881541893025,((4[&rate=0.005589537906388158]:33.37123423271832,((7[&rate=0.005589537906388158]:0.0,(8[&rate=0.005589537906388158]:6.489231004659558,9[&rate=0.005589537906388158]:16.389231004659564)[&rate=0.005589537906388158]:2.610768995340436)[&rate=0.005589537906388158]:26.2774973319561,(((((10[&rate=0.005589537906388158]:0.0,(18[&rate=0.005589537906388158]:25.34180884847126,19[&rate=0.005589537906388158]:27.941808848471254)[&rate=0.005589537906388158]:11.15819115152874)[&rate=0.005589537906388158]:20.58889494399537,(16[&rate=0.005589537906388158]:45.23815966901854,17[&rate=0.005589537906388158]:1.7381596690185432)[&rate=0.005589537906388158]:15.550735274976816)[&rate=0.005589537906388158]:3.3053315540660577,(11[&rate=0.005589537906388158]:9.034306888983096,(12[&rate=0.005589537906388158]:4.163448027698578,((13[&rate=0.005589537906388158]:24.94927726022719,((15[&rate=0.005589537906388158]:9.920818272883864,23[&rate=0.005589537906388158]:13.220818272883875)[&rate=0.005589537906388158]:0.8696367258506612,((25[&rate=0.005589537906388158]:10.604261161944502,27[&rate=0.005589537906388158]:3.9042611619444987)[&rate=0.005589537906388158]:4.528541218577589,26[&rate=0.005589537906388158]:16.432802380522087)[&rate=0.005589537906388158]:24.55765261821244)[&rate=0.005589537906388158]:24.558822261492658)[&rate=0.005589537906388158]:0.05980525422242522,(14[&rate=0.005589537906388158]:11.701946900681882,24[&rate=0.005589537906388158]:35.20194690068188)[&rate=0.005589537906388158]:9.907135613767728)[&rate=0.005589537906388158]:11.25436551324897)[&rate=0.005589537906388158]:25.070858861284506)[&rate=0.005589537906388158]:5.359919609078332)[&rate=0.005589537906388158]:12.783155703496647,21[&rate=0.005589537906388158]:25.57738220155808)[&rate=0.005589537906388158]:3.600092699838882,(20[&rate=0.005589537906388158]:8.531394616635595,22[&rate=0.005589537906388158]:17.4313946166356)[&rate=0.005589537906388158]:12.94608028476135)[&rate=0.005589537906388158]:14.500022430559142)[&rate=0.005589537906388158]:18.99373690076223)[&rate=0.005589537906388158]:24.454360842946897,(5[&rate=0.005589537906388158]:0.3775682618066014,6[&rate=0.005589537906388158]:15.57756826180659)[&rate=0.005589537906388158]:10.548026813858627)[&rate=0.005589537906388158]:3.2102864662277852)[&rate=0.005589537906388158]:0.0;
tree STATE_15110000 = ((1[&rate=0.004648056832990319]:0.0,(2[&rate=0.004648056832990319]:5.307112414858722,3[&rate=0.004648056832990319]:40.50711241485875)[&rate=0.004648056832990319]:24.492887585141233)[&rate=0.004648056832990319]:13.181367672100237,(((((4[&rate=0.004648056832990319]:2.7317888608753407,(8[&rate=0.004648056832990319]:0.7404858169817885,9[&rate=0.004648056832990319]:10.640485816981794)[&rate=0.004648056832990319]:22.991303043893552)[&rate=0.004648056832990319]:14.965223146052125,(7[&rate=0.004648056832990319]:0.0,20[&rate=0.004648056832990319]:9.699999999999989)[&rate=0.004648056832990319]:29.59701200692747)[&rate=0.004648056832990319]:10.625206431150957,(((10[&rate=0.004648056832990319]:0.262930136143666,19[&rate=0.004648056832990319]:39.36293013614366)[&rate=0.004648056832990319]:6.87743147929551,18[&rate=0.004648056832990319]:43.640361615439176)[&rate=0.004648056832990319]:23.856587156555634,((11[&rate=0.004648056832990319]:2.932444873306423,((12[&rate=0.004648056832990319]:2.076228389046193,((13[&rate=0.004648056832990319]:5.042573867263933,14[&rate=0.004648056832990319]:1.642573867263927)[&rate=0.004648056832990319]:6.890870712031692,((15[&rate=0.004648056832990319]:9.786836234326344,(23[&rate=0.004648056832990319]:8.20357091692275,(25[&rate=0.004648056832990319]:11.58557761313038,(26[&rate=0.004648056832990319]:11.701661737899482,27[&rate=0.004648056832990319]:3.7016617378994816)[&rate=0.004648056832990319]:1.1839158752308947)[&rate=0.004648056832990319]:22.217993303792365)[&rate=0.004648056832990319]:4.883265317403605)[&rate=0.004648056832990319]:8.233346122670198,24[&rate=0.004648056832990319]:27.720182356996546)[&rate=0.004648056832990319]:4.313262222299073)[&rate=0.004648056832990319]:22.242783809750577)[&rate=0.004648056832990319]:16.8954079433763,(16[&rate=0.004648056832990319]:43.5,17[&rate=0.004648056832990319]:0.0)[&rate=0.004648056832990319]:4.9716363324224915)[&rate=0.004648056832990319]:4.16080854088392)[&rate=0.004648056832990319]:13.070118438674882,(21[&rate=0.004648056832990319]:4.640798303187211,22[&rate=0.004648056832990319]:5.840798303187199)[&rate=0.004648056832990319]:9.7617650087941)[&rate=0.004648056832990319]:5.494385460013504)[&rate=0.004648056832990319]:37.72526966608362)[&rate=0.004648056832990319]:15.507373005299343,6[&rate=0.004648056832990319]:12.129591443377763)[&rate=0.004648056832990319]:6.874068024465885,5[&rate=0.004648056832990319]:3.8036594678436586)[&rate=0.004648056832990319]:15.077708204256567)[&rate=0.004648056832990319]:0.0;
tree STATE_15120000 = ((1[&rate=0.0042802702282420035]:0.0,(2[&rate=0.0042802702282420035]:20.7339427810993,3[&rate=0.0042802702282420035]:55.93394278109933)[&rate=0.0042802702282420035]:9.066057218900653)[&rate=0.0042802702282420035]:15.40042215380899,(((((4[&rate=0.0042802702282420035]:0.0,(10[&rate=0.0042802702282420035]:0.0,(18[&rate=0.0042802702282420035]:7.403274904233832,19[&rate=0.0042802702282420035]:10.003274904233827)[&rate=0.0042802702282420035]:29.096725095766168)[&rate=0.0042802702282420035]:40.400000000000006)[&rate=0.0042802702282420035]:2.146460830460967,((7[&rate=0.0042802702282420035]:0.0,(8[&rate=0.0042802702282420035]:3.26567167806364,9[&rate=0.0042802702282420035]:13.165671678063646)[&rate=0.0042802702282420035]:5.834328321936354)[&rate=0.0042802702282420035]:9.570843799154389,20[&rate=0.0042802702282420035]:19.270843799154378)[&rate=0.0042802702282420035]:4.475617031306584)[&rate=0.0042802702282420035]:14.241875874386395,((11[&rate=0.0042802702282420035]:11.278303330142279,((12[&rate=0.0042802702282420035]:1.0621756684883081,((13[&rate=0.0042802702282420035]:3.4000000000000057,14[&rate=0.0042802702282420035]:0.0)[&rate=0.0042802702282420035]:4.1968642719876925,((15[&rate=0.0042802702282420035]:6.024817510501023,(23[&rate=0.0042802702282420035]:9.270497109093249,((25[&rate=0.0042802702282420035]:10.138770608996573,27[&rate=0.0042802702282420035]:3.4387706089965704)[&rate=0.0042802702282420035]:2.8927308472734996,26[&rate=0.0042802702282420035]:14.33150145627007)[&rate=0.0042802702282420035]:21.838995652823172)[&rate=0.0042802702282420035]:0.05432040140778582)[&rate=0.0042802702282420035]:9.076067513700458,24[&rate=0.0042802702282420035]:24.800885024201484)[&rate=0.0042802702282420035]:2.895979247786208)[&rate=0.0042802702282420035]:25.56531139650062)[&rate=0.0042802702282420035]:23.89281287019911,(16[&rate=0.0042802702282420035]:43.5,17[&rate=0.0042802702282420035]:0.0)[&rate=0.0042802702282420035]:10.954988538687417)[&rate=0.0042802702282420035]:6.523314791454851)[&rate=0.0042802702282420035]:15.809368390345,(21[&rate=0.0042802702282420035]:8.455409719298373,22[&rate=0.0042802702282420035]:9.655409719298362)[&rate=0.0042802702282420035]:17.03226200118891)[&rate=0.0042802702282420035]:20.20066498436009)[&rate=0.0042802702282420035]:36.797997291024046,5[&rate=0.0042802702282420035]:6.286333995871416)[&rate=0.0042802702282420035]:9.927792055636843,6[&rate=0.0042802702282420035]:31.414126051508248)[&rate=0.0042802702282420035]:4.886296102300719)[&rate=0.0042802702282420035]:0.0;
tree STATE_15130000 = ((1[&rate=0.004457249130180668]:1.9582226821635516,2[&rate=0.004457249130180668]:31.758222682163506)[&rate=0.004457249130180668]:9.30011072330683,((3[&rate=0.004457249130180668]:52.31160731329,6[&rate=0.004457249130180668]:8.211607313289988)[&rate=0.004457249130180668]:10.037905136647197,(((4[&rate=0.004457249130180668]:14.672910206147364,(((7[&rate=0.004457249130180668]:4.284252368655913,8[&rate=0.004457249130180668]:13.384252368655908)[&rate=0.004457249130180668]:6.181016414126034,9[&rate=0.004457249130180668]:29.465268782781948)[&rate=0.004457249130180668]:0.9736635212502733,20[&rate=0.004457249130180668]:21.13893230403221)[&rate=0.004457249130180668]:15.133977902115149)[&rate=0.004457249130180668]:22.682074506499276,((((10[&rate=0.004457249130180668]:0.0,(18[&rate=0.004457249130180668]:7.836454183068966,19[&rate=0.004457249130180668]:10.43645418306896)[&rate=0.004457249130180668]:28.663545816931034)[&rate=0.004457249130180668]:13.678587713391806,16[&rate=0.004457249130180668]:53.878587713391795)[&rate=0.004457249130180668]:28.454206832738237,(21[&rate=0.004457249130180668]:4.214727633599111,22[&rate=0.004457249130180668]:5.4147276335990995)[&rate=0.004457249130180668]:26.818066912530938)[&rate=0.004457249130180668]:2.0047003292583128,((11[&rate=0.004457249130180668]:6.948045546015408,(12[&rate=0.004457249130180668]:2.0038119169350495,((((13[&rate=0.004457249130180668]:5.778011627504554,((25[&rate=0.004457249130180668]:4.292179049560564,26[&rate=0.004457249130180668]:5.592179049560561)[&rate=0.004457249130180668]:14.322685065184722,27[&rate=0.004457249130180668]:11.914864114745281)[&rate=0.004457249130180668]:26.463147512759267)[&rate=0.004457249130180668]:4.020124309161098,(15[&rate=0.004457249130180668]:7.1579738674756115,23[&rate=0.004457249130180668]:10.457973867475623)[&rate=0.004457249130180668]:13.040162069190032)[&rate=0.004457249130180668]:1.1913323648291794,14[&rate=0.004457249130180668]:7.589468301494826)[&rate=0.004457249130180668]:0.7065694474898052,24[&rate=0.004457249130180668]:31.79603774898463)[&rate=0.004457249130180668]:22.40777416795042)[&rate=0.004457249130180668]:25.144233629080347)[&rate=0.004457249130180668]:6.616178784928778,17[&rate=0.004457249130180668]:19.764224330944174)[&rate=0.004457249130180668]:21.07327054444417)[&rate=0.004457249130180668]:33.61748983725829)[&rate=0.004457249130180668]:10.571675114843316,5[&rate=0.004457249130180668]:1.026659827489965)[&rate=0.004457249130180668]:2.022852622447232)[&rate=0.004457249130180668]:13.908820955533173)[&rate=0.004457249130180668]:0.0;
tree STATE_15140000 = (1[&rate=0.004176538158136382]:10.176314841308454,((2[&rate=0.004176538158136382]:0.0,3[&rate=0.004176538158136382]:35.20000000000003)[&rate=0.004176538158136382]:34.16122624166741,(((4[&rate=0.004176538158136382]:5.8905696418576525,(7[&rate=0.004176538158136382]:4.57070394490222,(8[&rate=0.004176538158136382]:4.07029426143653,9[&rate=0.004176538158136382]:13.970294261436536)[&rate=0.004176538158136382]:9.600409683465685)[&rate=0.004176538158136382]:13.219865696955438)[&rate=0.004176538158136382]:4.474609139493566,((((10[&rate=0.004176538158136382]:3.7373200460263973,(18[&rate=0.004176538158136382]:19.637769249852752,19[&rate=0.004176538158136382]:22.237769249852747)[&rate=0.004176538158136382]:20.599550796173645)[&rate=0.004176538158136382]:28.583994649645376,(21[&rate=0.004176538158136382]:2.938764136371347,22[&rate=0.004176538158136382]:4.138764136371336)[&rate=0.004176538158136382]:18.282550559300432)[&rate=0.004176538158136382]:5.421734165114017,((11[&rate=0.004176538158136382]:2.394219521045798,(12[&rate=0.004176538158136382]:0.0,(((13[&rate=0.004176538158136382]:0.0986009139538524,((25[&rate=0.004176538158136382]:9.44958416597698,27[&rate=0.004176538158136382]:2.7495841659769766)[&rate=0.004176538158136382]:1.7409460494608755,26[&rate=0.004176538158136382]:12.490530215437852)[&rate=0.004176538158136382]:28.208070698515996)[&rate=0.004176538158136382]:3.3013990860461533,14[&rate=0.004176538158136382]:0.0)[&rate=0.004176538158136382]:15.112742194957242,((15[&rate=0.004176538158136382]:16.719706866934125,24[&rate=0.004176538158136382]:26.419706866934128)[&rate=0.004176538158136382]:0.00483640779492589,23[&rate=0.004176538158136382]:20.024543274729062)[&rate=0.004176538158136382]:12.188198920228189)[&rate=0.004176538158136382]:13.58725780504276)[&rate=0.004176538158136382]:22.594219521045787)[&rate=0.004176538158136382]:10.011413106428975,(16[&rate=0.004176538158136382]:45.698714849355795,17[&rate=0.004176538158136382]:2.1987148493557953)[&rate=0.004176538158136382]:16.406917778118967)[&rate=0.004176538158136382]:15.837416233311018)[&rate=0.004176538158136382]:2.2557336098962537,20[&rate=0.004176538158136382]:21.198782470682033)[&rate=0.004176538158136382]:10.76639631066918)[&rate=0.004176538158136382]:36.97412957065063,(5[&rate=0.004176538158136382]:0.3151725986784015,6[&rate=0.004176538158136382]:15.51517259867839)[&rate=0.004176538158136382]:0.12413575332345772)[&rate=0.004176538158136382]:9.621917889665582)[&rate=0.004176538158136382]:5.815088599641001)[&rate=0.004176538158136382]:0.0;
tree STATE_15150000 = ((1[&rate=0.003611595377366784]:0.0,(2[&rate=0.003611595377366784]:6.997114087950678,3[&rate=0.003611595377366784]:42.19711408795071)[&rate=0.003611595377366784]:22.802885912049277)[&rate=0.003611595377366784]:19.49516025727553,(((4[&rate=0.003611595377366784]:22.688926444438223,(((((10[&rate=0.003611595377366784]:0.0,(18[&rate=0.003611595377366784]:26.081527199290903,19[&rate=0.003611595377366784]:28.681527199290898)[&rate=0.003611595377366784]:10.418472800709097)[&rate=0.003611595377366784]:8.574347232922989,(16[&rate=0.003611595377366784]:43.5,17[&rate=0.003611595377366784]:0.0)[&rate=0.003611595377366784]:5.2743472329229775)[&rate=0.003611595377366784]:6.908429175511031,(11[&rate=0.003611595377366784]:0.0,(12[&rate=0.003611595377366784]:0.0,((13[&rate=0.003611595377366784]:5.621890824696678,(23[&rate=0.003611595377366784]:13.45338783861665,24[&rate=0.003611595377366784]:19.85338783861664)[&rate=0.003611595377366784]:5.868502986080031)[&rate=0.003611595377366784]:5.480960442923717,(14[&rate=0.003611595377366784]:0.0,(15[&rate=0.003611595377366784]:5.0545391617553435,(25[&rate=0.003611595377366784]:14.588797508448504,(26[&rate=0.003611595377366784]:12.893184281375248,27[&rate=0.003611595377366784]:4.893184281375248)[&rate=0.003611595377366784]:2.995613227073253)[&rate=0.003611595377366784]:19.365741653306845)[&rate=0.003611595377366784]:8.745460838244654)[&rate=0.003611595377366784]:7.702851267620389)[&rate=0.003611595377366784]:20.997148732379614)[&rate=0.003611595377366784]:20.19999999999999)[&rate=0.003611595377366784]:5.98277640843402)[&rate=0.003611595377366784]:3.3957408868933925,22[&rate=0.003611595377366784]:8.978517295327407)[&rate=0.003611595377366784]:8.789796249263247,21[&rate=0.003611595377366784]:16.568313544590666)[&rate=0.003611595377366784]:35.42061289984757)[&rate=0.003611595377366784]:5.629743800371898,(((7[&rate=0.003611595377366784]:0.0,20[&rate=0.003611595377366784]:9.699999999999989)[&rate=0.003611595377366784]:0.4366489936569735,9[&rate=0.003611595377366784]:19.436648993656974)[&rate=0.003611595377366784]:16.61122346113224,8[&rate=0.003611595377366784]:26.14787245478921)[&rate=0.003611595377366784]:23.170797790020913)[&rate=0.003611595377366784]:32.50721413390937,(5[&rate=0.003611595377366784]:12.481909103618392,6[&rate=0.003611595377366784]:27.68190910361838)[&rate=0.003611595377366784]:1.44397527510111)[&rate=0.003611595377366784]:11.269275878556016)[&rate=0.003611595377366784]:0.0;
tree STATE_15160000 = ((1[&rate=0.006312044481690827]:0.0,2[&rate=0.006312044481690827]:29.799999999999955)[&rate=0.006312044481690827]:5.467616869783058,(((3[&rate=0.006312044481690827]:24.946933192253383,(((4[&rate=0.006312044481690827]:0.0,(7[&rate=0.006312044481690827]:0.8142766287167404,20[&rate=0.006312044481690827]:10.514276628716729)[&rate=0.006312044481690827]:11.085723371283265)[&rate=0.006312044481690827]:2.7290782014151915,(8[&rate=0.006312044481690827]:0.0,9[&rate=0.006312044481690827]:9.900000000000006)[&rate=0.006312044481690827]:23.72907820141519)[&rate=0.006312044481690827]:7.751803620865701,((((10[&rate=0.006312044481690827]:0.0,(18[&rate=0.006312044481690827]:7.835808453004631,19[&rate=0.006312044481690827]:10.435808453004626)[&rate=0.006312044481690827]:28.66419154699537)[&rate=0.006312044481690827]:12.173887576165285,17[&rate=0.006312044481690827]:8.873887576165274)[&rate=0.006312044481690827]:0.6067424421046752,(11[&rate=0.006312044481690827]:1.024514218501082,(12[&rate=0.006312044481690827]:0.0,((((13[&rate=0.006312044481690827]:0.0,(24[&rate=0.006312044481690827]:4.214225564313651,((25[&rate=0.006312044481690827]:6.196709689455579,26[&rate=0.006312044481690827]:7.496709689455576)[&rate=0.006312044481690827]:3.910239994292219,27[&rate=0.006312044481690827]:3.4069496837477953)[&rate=0.006312044481690827]:13.307275880565856)[&rate=0.006312044481690827]:15.885774435686344)[&rate=0.006312044481690827]:4.023801817745671,(15[&rate=0.006312044481690827]:8.757479442905641,23[&rate=0.006312044481690827]:12.057479442905652)[&rate=0.006312044481690827]:5.666322374840021)[&rate=0.006312044481690827]:0.4059241769073907,14[&rate=0.006312044481690827]:1.029725994653056)[&rate=0.006312044481690827]:19.8134884973471,16[&rate=0.006312044481690827]:21.643214492000155)[&rate=0.006312044481690827]:7.856785507999845)[&rate=0.006312044481690827]:21.22451421850107)[&rate=0.006312044481690827]:2.256115799768878)[&rate=0.006312044481690827]:11.141803502637984,(21[&rate=0.006312044481690827]:6.530095600717061,22[&rate=0.006312044481690827]:7.73009560071705)[&rate=0.006312044481690827]:6.292337920190889)[&rate=0.006312044481690827]:26.958448301372954)[&rate=0.006312044481690827]:2.0660513699724845)[&rate=0.006312044481690827]:34.353066807746615,5[&rate=0.006312044481690827]:0.0)[&rate=0.006312044481690827]:0.7521763726544464,6[&rate=0.006312044481690827]:15.952176372654435)[&rate=0.006312044481690827]:10.4154404971286)[&rate=0.006312044481690827]:0.0;
tree STATE_15170000 = ((1[&rate=0.008322926509617617]:0.0,(2[&rate=0.008322926509617617]:9.77839482504811,3[&rate=0.008322926509617617]:44.97839482504814)[&rate=0.008322926509617617]:20.021605174951844)[&rate=0.008322926509617617]:16.426377073679163,((((4[&rate=0.008322926509617617]:2.496464699045717,(8[&rate=0.008322926509617617]:5.2354877772549315,(10[&rate=0.008322926509617617]:0.0,(18[&rate=0.008322926509617617]:19.294623331790774,19[&rate=0.008322926509617617]:21.89462333179077)[&rate=0.008322926509617617]:17.205376668209226)[&rate=0.008322926509617617]:24.635487777254937)[&rate=0.008322926509617617]:18.260976921790785)[&rate=0.008322926509617617]:10.153054787744765,(7[&rate=0.008322926509617617]:3.406500606364247,(9[&rate=0.008322926509617617]:18.060917725193235,20[&rate=0.008322926509617617]:8.760917725193224)[&rate=0.008322926509617617]:4.345582881171012)[&rate=0.008322926509617617]:21.14301888042624)[&rate=0.008322926509617617]:19.031970760834128,(((11[&rate=0.008322926509617617]:0.0028249545127891906,(16[&rate=0.008322926509617617]:43.5,17[&rate=0.008322926509617617]:0.0)[&rate=0.008322926509617617]:6.202824954512778)[&rate=0.008322926509617617]:1.073503353946208,(12[&rate=0.008322926509617617]:3.6780812327982915,(((13[&rate=0.008322926509617617]:3.4000000000000057,14[&rate=0.008322926509617617]:0.0)[&rate=0.008322926509617617]:4.205987978014463,(15[&rate=0.008322926509617617]:15.335092229740297,(24[&rate=0.008322926509617617]:8.439027099365642,(25[&rate=0.008322926509617617]:12.339380295332134,(26[&rate=0.008322926509617617]:8.520038951746637,27[&rate=0.008322926509617617]:0.5200389517466366)[&rate=0.008322926509617617]:5.119341343585495)[&rate=0.008322926509617617]:15.299646804033511)[&rate=0.008322926509617617]:16.596065130374658)[&rate=0.008322926509617617]:2.6708957482741624)[&rate=0.008322926509617617]:3.4859321653843196,23[&rate=0.008322926509617617]:24.79192014339879)[&rate=0.008322926509617617]:24.686161089399512)[&rate=0.008322926509617617]:17.598247075660694)[&rate=0.008322926509617617]:15.807736581707928,(21[&rate=0.008322926509617617]:10.061252883883853,22[&rate=0.008322926509617617]:11.261252883883841)[&rate=0.008322926509617617]:5.222812006283078)[&rate=0.008322926509617617]:45.69742535745769)[&rate=0.008322926509617617]:19.223828751389988,(5[&rate=0.008322926509617617]:0.0,6[&rate=0.008322926509617617]:15.199999999999989)[&rate=0.008322926509617617]:4.005318999014605)[&rate=0.008322926509617617]:18.121058074664546)[&rate=0.008322926509617617]:0.0;
tree STATE_15180000 = (1[&rate=0.005236545120438659]:3.894442262288578,((2[&rate=0.005236545120438659]:0.21090851923301557,3[&rate=0.005236545120438659]:35.41090851923305)[&rate=0.005236545120438659]:29.826532478546028,((((4[&rate=0.005236545120438659]:4.818363350976043,((((((10[&rate=0.005236545120438659]:0.0,(18[&rate=0.005236545120438659]:13.768005689744626,19[&rate=0.005236545120438659]:16.36800568974462)[&rate=0.005236545120438659]:22.731994310255374)[&rate=0.005236545120438659]:16.974506590942113,11[&rate=0.005236545120438659]:7.474506590942113)[&rate=0.005236545120438659]:1.1676250536960566,(16[&rate=0.005236545120438659]:50.676216800357835,17[&rate=0.005236545120438659]:7.176216800357835)[&rate=0.005236545120438659]:7.665914844280323)[&rate=0.005236545120438659]:3.5326797993810146,(12[&rate=0.005236545120438659]:1.6210668477416021,(((13[&rate=0.005236545120438659]:8.975514648720633,14[&rate=0.005236545120438659]:5.5755146487206275)[&rate=0.005236545120438659]:1.2002187458178994,(15[&rate=0.005236545120438659]:16.399947228624114,(23[&rate=0.005236545120438659]:10.813551909844207,(25[&rate=0.005236545120438659]:13.210311281409478,(26[&rate=0.005236545120438659]:13.623110343501594,27[&rate=0.005236545120438659]:5.623110343501594)[&rate=0.005236545120438659]:0.8872009379078811)[&rate=0.005236545120438659]:23.203240628434724)[&rate=0.005236545120438659]:8.886395318779918)[&rate=0.005236545120438659]:4.17578616591441)[&rate=0.005236545120438659]:10.276256646051493,24[&rate=0.005236545120438659]:40.55199004059002)[&rate=0.005236545120438659]:13.269076807151585)[&rate=0.005236545120438659]:30.75374459627757)[&rate=0.005236545120438659]:3.099387352215075,(21[&rate=0.005236545120438659]:2.3451239409380804,22[&rate=0.005236545120438659]:3.545123940938069)[&rate=0.005236545120438659]:11.329074855296184)[&rate=0.005236545120438659]:8.18495018197244,20[&rate=0.005236545120438659]:14.159148978206687)[&rate=0.005236545120438659]:12.25921437276935)[&rate=0.005236545120438659]:7.209942718854734,(7[&rate=0.005236545120438659]:3.6365531462097636,(8[&rate=0.005236545120438659]:5.23973214119232,9[&rate=0.005236545120438659]:15.139732141192326)[&rate=0.005236545120438659]:7.496821005017438)[&rate=0.005236545120438659]:20.29175292362102)[&rate=0.005236545120438659]:24.163234495462888,6[&rate=0.005236545120438659]:4.491540565293661)[&rate=0.005236545120438659]:10.708459434706327,5[&rate=0.005236545120438659]:0.0)[&rate=0.005236545120438659]:5.937440997779078)[&rate=0.005236545120438659]:3.657001264509489)[&rate=0.005236545120438659]:0.0;
tree STATE_15190000 = ((1[&rate=0.009633434234930457]:0.0,(2[&rate=0.009633434234930457]:0.0,3[&rate=0.009633434234930457]:35.20000000000003)[&rate=0.009633434234930457]:29.799999999999955)[&rate=0.009633434234930457]:13.91806921168282,(((4[&rate=0.009633434234930457]:0.0,(((7[&rate=0.009633434234930457]:0.0,20[&rate=0.009633434234930457]:9.699999999999989)[&rate=0.009633434234930457]:2.5776019797386596,9[&rate=0.009633434234930457]:21.57760197973866)[&rate=0.009633434234930457]:3.3077843265664626,8[&rate=0.009633434234930457]:14.985386306305116)[&rate=0.009633434234930457]:6.0146136936948835)[&rate=0.009633434234930457]:8.518872001736852,((10[&rate=0.009633434234930457]:0.0,(18[&rate=0.009633434234930457]:12.4723796597563,19[&rate=0.009633434234930457]:15.072379659756294)[&rate=0.009633434234930457]:24.0276203402437)[&rate=0.009633434234930457]:37.94882470956192,(((11[&rate=0.009633434234930457]:1.9617111546446324,(12[&rate=0.009633434234930457]:0.0,((((13[&rate=0.009633434234930457]:0.0,24[&rate=0.009633434234930457]:20.099999999999994)[&rate=0.009633434234930457]:10.631228801143713,14[&rate=0.009633434234930457]:7.231228801143708)[&rate=0.009633434234930457]:7.727902409443921,(25[&rate=0.009633434234930457]:6.932641380282581,(26[&rate=0.009633434234930457]:8.0,27[&rate=0.009633434234930457]:0.0)[&rate=0.009633434234930457]:0.23264138028257797)[&rate=0.009633434234930457]:50.72648983030505)[&rate=0.009633434234930457]:7.092911138114076,(15[&rate=0.009633434234930457]:26.88822905176739,23[&rate=0.009633434234930457]:30.1882290517674)[&rate=0.009633434234930457]:8.963813296934312)[&rate=0.009633434234930457]:6.647957651298299)[&rate=0.009633434234930457]:22.16171115464462)[&rate=0.009633434234930457]:10.303903251638289,(16[&rate=0.009633434234930457]:43.5,17[&rate=0.009633434234930457]:0.0)[&rate=0.009633434234930457]:18.46561440628291)[&rate=0.009633434234930457]:15.065177174692309,(21[&rate=0.009633434234930457]:12.730879884217998,22[&rate=0.009633434234930457]:13.930879884217987)[&rate=0.009633434234930457]:12.999911696757238)[&rate=0.009633434234930457]:1.1180331285866885)[&rate=0.009633434234930457]:10.97004729217494)[&rate=0.009633434234930457]:50.892762957840546,(5[&rate=0.009633434234930457]:0.0,6[&rate=0.009633434234930457]:15.199999999999989)[&rate=0.009633434234930457]:12.511634959577407)[&rate=0.009633434234930457]:7.106434252105402)[&rate=0.009633434234930457]:0.0;
tree STATE_15200000 = (1[&rate=0.008662482503926152]:9.932357277225947,((2[&rate=0.008662482503926152]:0.0,3[&rate=0.008662482503926152]:35.20000000000003)[&rate=0.008662482503926152]:38.87529842050665,(((4[&rate=0.008662482503926152]:28.94055191162495,(((7[&rate=0.008662482503926152]:0.6007319804009796,20[&rate=0.008662482503926152]:10.300731980400968)[&rate=0.008662482503926152]:6.554355998024064,(8[&rate=0.008662482503926152]:7.480945865728302,9[&rate=0.008662482503926152]:17.380945865728307)[&rate=0.008662482503926152]:8.774142112696737)[&rate=0.008662482503926152]:12.353854150535426,(((10[&rate=0.008662482503926152]:0.0,(18[&rate=0.008662482503926152]:3.1931514811825537,19[&rate=0.008662482503926152]:5.793151481182548)[&rate=0.008662482503926152]:33.306848518817446)[&rate=0.008662482503926152]:27.718432759184665,(21[&rate=0.008662482503926152]:14.593055070351966,22[&rate=0.008662482503926152]:15.793055070351954)[&rate=0.008662482503926152]:2.0253776888327053)[&rate=0.008662482503926152]:3.392216638193247,((11[&rate=0.008662482503926152]:0.0,(12[&rate=0.008662482503926152]:0.0,(13[&rate=0.008662482503926152]:10.54128138075496,(14[&rate=0.008662482503926152]:0.735147583522874,(15[&rate=0.008662482503926152]:4.127668323056525,(23[&rate=0.008662482503926152]:6.407997475669696,(24[&rate=0.008662482503926152]:10.400213736697058,((25[&rate=0.008662482503926152]:5.11434516203395,26[&rate=0.008662482503926152]:6.414345162033947)[&rate=0.008662482503926152]:6.521854493356989,27[&rate=0.008662482503926152]:4.936199655390936)[&rate=0.008662482503926152]:17.96401408130612)[&rate=0.008662482503926152]:2.407783738972629)[&rate=0.008662482503926152]:1.0196708473868412)[&rate=0.008662482503926152]:10.407479260466346)[&rate=0.008662482503926152]:6.40613379723208)[&rate=0.008662482503926152]:21.55871861924505)[&rate=0.008662482503926152]:20.19999999999999)[&rate=0.008662482503926152]:4.523884983906271,(16[&rate=0.008662482503926152]:44.47963804450876,17[&rate=0.008662482503926152]:0.9796380445087607)[&rate=0.008662482503926152]:9.744246939397499)[&rate=0.008662482503926152]:17.08676441347164)[&rate=0.008662482503926152]:16.898292731582558)[&rate=0.008662482503926152]:21.331609782664486)[&rate=0.008662482503926152]:19.072159699076025,5[&rate=0.008662482503926152]:1.112711610700984)[&rate=0.008662482503926152]:1.0392394817981767,6[&rate=0.008662482503926152]:17.35195109249915)[&rate=0.008662482503926152]:12.623347328007526)[&rate=0.008662482503926152]:0.8570588567192488)[&rate=0.008662482503926152]:0.0;
tree STATE_15210000 = ((1[&rate=0.003842754154434262]:0.24385065194064737,(2[&rate=0.003842754154434262]:16.09918050185857,3[&rate=0.003842754154434262]:51.2991805018586)[&rate=0.003842754154434262]:13.944670150082032)[&rate=0.003842754154434262]:15.499417117428521,((((4[&rate=0.003842754154434262]:7.382734211486749,(((7[&rate=0.003842754154434262]:0.0,9[&rate=0.003842754154434262]:19.0)[&rate=0.003842754154434262]:5.856609287261207,20[&rate=0.003842754154434262]:15.556609287261196)[&rate=0.003842754154434262]:5.609972033925359,8[&rate=0.003842754154434262]:20.56658132118656)[&rate=0.003842754154434262]:7.816152890300188)[&rate=0.003842754154434262]:24.1779764520806,((((((10[&rate=0.003842754154434262]:0.9244206063658851,(18[&rate=0.003842754154434262]:22.54833439122902,19[&rate=0.003842754154434262]:25.148334391229014)[&rate=0.003842754154434262]:14.876086215136866)[&rate=0.003842754154434262]:9.398786238229263,16[&rate=0.003842754154434262]:50.52320684459514)[&rate=0.003842754154434262]:3.5716451091739145,17[&rate=0.003842754154434262]:10.594851953769052)[&rate=0.003842754154434262]:0.011791091468097648,(11[&rate=0.003842754154434262]:0.0,(12[&rate=0.003842754154434262]:3.19787756972255,((13[&rate=0.003842754154434262]:3.4000000000000057,14[&rate=0.003842754154434262]:0.0)[&rate=0.003842754154434262]:12.307010319489073,((15[&rate=0.003842754154434262]:10.118743794131191,23[&rate=0.003842754154434262]:13.418743794131203)[&rate=0.003842754154434262]:1.5921508235651274,(24[&rate=0.003842754154434262]:0.0,((25[&rate=0.003842754154434262]:7.93118972652373,27[&rate=0.003842754154434262]:1.231189726523727)[&rate=0.003842754154434262]:0.41091760645175057,26[&rate=0.003842754154434262]:9.642107332975478)[&rate=0.003842754154434262]:10.857892667024522)[&rate=0.003842754154434262]:21.41089461769632)[&rate=0.003842754154434262]:14.396115701792752)[&rate=0.003842754154434262]:19.59086725023348)[&rate=0.003842754154434262]:17.00212243027744)[&rate=0.003842754154434262]:4.4066430452371605)[&rate=0.003842754154434262]:10.33253632804302,22[&rate=0.003842754154434262]:14.339179373280174)[&rate=0.003842754154434262]:12.08881630895651,21[&rate=0.003842754154434262]:25.227995682236696)[&rate=0.003842754154434262]:35.632714981330665)[&rate=0.003842754154434262]:12.331972688423804,6[&rate=0.003842754154434262]:12.19268335199115)[&rate=0.003842754154434262]:3.007316648008839,5[&rate=0.003842754154434262]:0.0)[&rate=0.003842754154434262]:21.443267769369157)[&rate=0.003842754154434262]:0.0;
tree STATE_15220000 = ((1[&rate=0.00527498610033504]:2.1981713246057097,(2[&rate=0.00527498610033504]:0.0,3[&rate=0.00527498610033504]:35.20000000000003)[&rate=0.00527498610033504]:31.998171324605664)[&rate=0.00527498610033504]:4.387561528238308,(((4[&rate=0.00527498610033504]:2.7736356757503415,((7[&rate=0.00527498610033504]:1.96127160461468,20[&rate=0.00527498610033504]:11.661271604614669)[&rate=0.00527498610033504]:1.6226785113428974,(8[&rate=0.00527498610033504]:0.0,9[&rate=0.00527498610033504]:9.900000000000006)[&rate=0.00527498610033504]:12.683950115957572)[&rate=0.00527498610033504]:11.08968555979277)[&rate=0.00527498610033504]:22.45146763044191,(((10[&rate=0.00527498610033504]:8.02861902658509,(18[&rate=0.00527498610033504]:4.527673162526071,19[&rate=0.00527498610033504]:7.127673162526065)[&rate=0.00527498610033504]:40.00094586405902)[&rate=0.00527498610033504]:30.32444246148198,((11[&rate=0.00527498610033504]:9.154963439609858,(12[&rate=0.00527498610033504]:2.15029899171671,((13[&rate=0.00527498610033504]:0.0,(((15[&rate=0.00527498610033504]:6.428265789756239,(25[&rate=0.00527498610033504]:16.82784864793364,(26[&rate=0.00527498610033504]:15.017590136545909,27[&rate=0.00527498610033504]:7.017590136545909)[&rate=0.00527498610033504]:3.110258511387727)[&rate=0.00527498610033504]:18.500417141822606)[&rate=0.00527498610033504]:1.5188659464750458,24[&rate=0.00527498610033504]:17.647131736231287)[&rate=0.00527498610033504]:0.5419493542776337,23[&rate=0.00527498610033504]:11.78908109050893)[&rate=0.00527498610033504]:1.9109189094910732)[&rate=0.00527498610033504]:3.4000000000000057,14[&rate=0.00527498610033504]:0.0)[&rate=0.00527498610033504]:30.850298991716713)[&rate=0.00527498610033504]:27.204664447893137)[&rate=0.00527498610033504]:11.873467054550972,(16[&rate=0.00527498610033504]:43.5,17[&rate=0.00527498610033504]:0.0)[&rate=0.00527498610033504]:27.22843049416082)[&rate=0.00527498610033504]:7.82463099390624)[&rate=0.00527498610033504]:12.419892191893695,(21[&rate=0.00527498610033504]:21.751252024446785,22[&rate=0.00527498610033504]:22.951252024446774)[&rate=0.00527498610033504]:17.921701655513985)[&rate=0.00527498610033504]:14.852149626231494)[&rate=0.00527498610033504]:23.158974098111287,(5[&rate=0.00527498610033504]:0.0,6[&rate=0.00527498610033504]:15.199999999999989)[&rate=0.00527498610033504]:1.484077404303548)[&rate=0.00527498610033504]:10.801655448540458)[&rate=0.00527498610033504]:0.0;
tree STATE_15230000 = ((1[&rate=0.0037776657603897914]:2.0412807827499364,(2[&rate=0.0037776657603897914]:16.892520527209854,3[&rate=0.0037776657603897914]:52.092520527209885)[&rate=0.0037776657603897914]:14.948760255540037)[&rate=0.0037776657603897914]:24.321267304906144,(((4[&rate=0.0037776657603897914]:12.182452717240054,((7[&rate=0.0037776657603897914]:9.446715681250666,(9[&rate=0.0037776657603897914]:19.098381078066765,20[&rate=0.0037776657603897914]:9.798381078066754)[&rate=0.0037776657603897914]:9.3483346031839)[&rate=0.0037776657603897914]:5.608328710419499,8[&rate=0.0037776657603897914]:24.15504439167016)[&rate=0.0037776657603897914]:9.027408325569894)[&rate=0.0037776657603897914]:3.4173986615459455,((10[&rate=0.0037776657603897914]:0.0,(18[&rate=0.0037776657603897914]:10.28397044970496,19[&rate=0.0037776657603897914]:12.883970449704954)[&rate=0.0037776657603897914]:26.21602955029504)[&rate=0.0037776657603897914]:42.17256417107036,((11[&rate=0.0037776657603897914]:4.808005480282077,((12[&rate=0.0037776657603897914]:7.918161018880056,(13[&rate=0.0037776657603897914]:11.52623132206314,((14[&rate=0.0037776657603897914]:0.0,((15[&rate=0.0037776657603897914]:6.653780298612659,23[&rate=0.0037776657603897914]:9.95378029861267)[&rate=0.0037776657603897914]:3.813601790393662,24[&rate=0.0037776657603897914]:20.167382089006324)[&rate=0.0037776657603897914]:3.332617910993676)[&rate=0.0037776657603897914]:0.4309967409740665,((25[&rate=0.0037776657603897914]:12.427752231173379,26[&rate=0.0037776657603897914]:13.727752231173376)[&rate=0.0037776657603897914]:2.114890302620065,27[&rate=0.0037776657603897914]:7.842642533793441)[&rate=0.0037776657603897914]:28.588354207180625)[&rate=0.0037776657603897914]:7.695234581089068)[&rate=0.0037776657603897914]:28.491929696816925)[&rate=0.0037776657603897914]:14.058465246598686,(16[&rate=0.0037776657603897914]:43.5,17[&rate=0.0037776657603897914]:0.0)[&rate=0.0037776657603897914]:7.9766262654787425)[&rate=0.0037776657603897914]:3.031379214803323)[&rate=0.0037776657603897914]:16.87346967682008,(21[&rate=0.0037776657603897914]:13.217128129641921,22[&rate=0.0037776657603897914]:14.41712812964191)[&rate=0.0037776657603897914]:6.864347027460241)[&rate=0.0037776657603897914]:10.991089013968207)[&rate=0.0037776657603897914]:13.827287207715642)[&rate=0.0037776657603897914]:34.92269188965358,(5[&rate=0.0037776657603897914]:0.15375479310051787,6[&rate=0.0037776657603897914]:15.353754793100507)[&rate=0.0037776657603897914]:3.4687884753390676)[&rate=0.0037776657603897914]:28.440004819216483)[&rate=0.0037776657603897914]:0.0;
tree STATE_15240000 = ((1[&rate=0.0048629275000858126]:1.074314845980041,(2[&rate=0.0048629275000858126]:7.891325314477058,3[&rate=0.0048629275000858126]:43.09132531447709)[&rate=0.0048629275000858126]:22.982989531502938)[&rate=0.0048629275000858126]:23.391772560145313,((((4[&rate=0.0048629275000858126]:3.3188752046693253,(((7[&rate=0.0048629275000858126]:3.466568356764,8[&rate=0.0048629275000858126]:12.566568356763995)[&rate=0.0048629275000858126]:3.093668674234749,9[&rate=0.0048629275000858126]:25.56023703099875)[&rate=0.0048629275000858126]:1.137004182047022,20[&rate=0.0048629275000858126]:17.39724121304576)[&rate=0.0048629275000858126]:7.52163399162356)[&rate=0.0048629275000858126]:15.971900064292058,((((10[&rate=0.0048629275000858126]:0.0,(18[&rate=0.0048629275000858126]:7.631403821679456,19[&rate=0.0048629275000858126]:10.23140382167945)[&rate=0.0048629275000858126]:28.868596178320544)[&rate=0.0048629275000858126]:13.198923455036976,(16[&rate=0.0048629275000858126]:43.5,17[&rate=0.0048629275000858126]:0.0)[&rate=0.0048629275000858126]:9.898923455036964)[&rate=0.0048629275000858126]:5.959216080253228,(11[&rate=0.0048629275000858126]:8.989460167663381,(12[&rate=0.0048629275000858126]:6.16284542656355,(((((13[&rate=0.0048629275000858126]:0.0,(25[&rate=0.0048629275000858126]:16.70127739401074,(26[&rate=0.0048629275000858126]:15.869184183928292,27[&rate=0.0048629275000858126]:7.869184183928292)[&rate=0.0048629275000858126]:2.132093210082447)[&rate=0.0048629275000858126]:22.598722605989256)[&rate=0.0048629275000858126]:2.248352832597128,24[&rate=0.0048629275000858126]:22.348352832597122)[&rate=0.0048629275000858126]:1.1430875549511939,23[&rate=0.0048629275000858126]:17.091440387548325)[&rate=0.0048629275000858126]:8.751858193638249,15[&rate=0.0048629275000858126]:22.543298581186562)[&rate=0.0048629275000858126]:0.5164104335300195,14[&rate=0.0048629275000858126]:9.259709014716584)[&rate=0.0048629275000858126]:25.603136411846968)[&rate=0.0048629275000858126]:23.02661474109982)[&rate=0.0048629275000858126]:0.6686793676268223)[&rate=0.0048629275000858126]:7.529253779118932,(21[&rate=0.0048629275000858126]:5.796221038295499,22[&rate=0.0048629275000858126]:6.996221038295488)[&rate=0.0048629275000858126]:9.791172276113642)[&rate=0.0048629275000858126]:33.00338195455225)[&rate=0.0048629275000858126]:23.444785151127434,6[&rate=0.0048629275000858126]:11.035560420088814)[&rate=0.0048629275000858126]:7.99737131005503,5[&rate=0.0048629275000858126]:3.832931730143855)[&rate=0.0048629275000858126]:26.333155675981487)[&rate=0.0048629275000858126]:0.0;
tree STATE_15250000 = ((1[&rate=0.0032430451144308315]:13.153724430504155,(2[&rate=0.0032430451144308315]:0.0,3[&rate=0.0032430451144308315]:35.20000000000003)[&rate=0.0032430451144308315]:42.95372443050411)[&rate=0.0032430451144308315]:7.327055826204202,(((4[&rate=0.0032430451144308315]:0.0,((7[&rate=0.0032430451144308315]:0.7661871772423723,9[&rate=0.0032430451144308315]:19.766187177242372)[&rate=0.0032430451144308315]:8.096740396139282,8[&rate=0.0032430451144308315]:17.96292757338165)[&rate=0.0032430451144308315]:3.0370724266183515)[&rate=0.0032430451144308315]:30.469076894375107,((((((10[&rate=0.0032430451144308315]:4.443136809964969,(18[&rate=0.0032430451144308315]:18.32395017652422,19[&rate=0.0032430451144308315]:20.923950176524215)[&rate=0.0032430451144308315]:22.619186633440748)[&rate=0.0032430451144308315]:7.490156203140259,16[&rate=0.0032430451144308315]:52.13329301310522)[&rate=0.0032430451144308315]:6.8562843443660455,17[&rate=0.0032430451144308315]:15.489577357471262)[&rate=0.0032430451144308315]:11.68544960680478,(11[&rate=0.0032430451144308315]:8.54944904812433,(12[&rate=0.0032430451144308315]:0.0,(((13[&rate=0.0032430451144308315]:7.911279607426685,(25[&rate=0.0032430451144308315]:15.563191835364634,(26[&rate=0.0032430451144308315]:12.347047212619955,27[&rate=0.0032430451144308315]:4.347047212619955)[&rate=0.0032430451144308315]:4.516144622744676)[&rate=0.0032430451144308315]:31.64808777206205)[&rate=0.0032430451144308315]:13.393506458222049,24[&rate=0.0032430451144308315]:41.40478606564873)[&rate=0.0032430451144308315]:3.420184237905893,(14[&rate=0.0032430451144308315]:20.101425557659013,(15[&rate=0.0032430451144308315]:22.299011687571763,23[&rate=0.0032430451144308315]:25.599011687571775)[&rate=0.0032430451144308315]:11.602413870087247)[&rate=0.0032430451144308315]:1.2235447458956088)[&rate=0.0032430451144308315]:7.375029696445381)[&rate=0.0032430451144308315]:28.74944904812432)[&rate=0.0032430451144308315]:12.425577916151724)[&rate=0.0032430451144308315]:27.10848168337857,(21[&rate=0.0032430451144308315]:18.875087395212347,22[&rate=0.0032430451144308315]:20.075087395212336)[&rate=0.0032430451144308315]:27.608421252442284)[&rate=0.0032430451144308315]:11.530569568564374,20[&rate=0.0032430451144308315]:50.31407821621899)[&rate=0.0032430451144308315]:1.754998678156113)[&rate=0.0032430451144308315]:32.68627449723422,(5[&rate=0.0032430451144308315]:4.260242470426135,6[&rate=0.0032430451144308315]:19.460242470426124)[&rate=0.0032430451144308315]:11.995108921183203)[&rate=0.0032430451144308315]:9.925428865099008)[&rate=0.0032430451144308315]:0.0;
tree STATE_15260000 = ((1[&rate=0.005456069677757708]:5.57575792736867,(2[&rate=0.005456069677757708]:8.079919085794131,3[&rate=0.005456069677757708]:43.27991908579416)[&rate=0.005456069677757708]:27.295838841574493)[&rate=0.005456069677757708]:12.314741965317666,(((4[&rate=0.005456069677757708]:16.37565585579894,((7[&rate=0.005456069677757708]:0.0,((10[&rate=0.005456069677757708]:0.0,(18[&rate=0.005456069677757708]:7.15063992123811,19[&rate=0.005456069677757708]:9.750639921238104)[&rate=0.005456069677757708]:29.34936007876189)[&rate=0.005456069677757708]:18.80000000000001,20[&rate=0.005456069677757708]:0.0)[&rate=0.005456069677757708]:9.699999999999989)[&rate=0.005456069677757708]:15.216094362529887,(8[&rate=0.005456069677757708]:1.8576366357878555,9[&rate=0.005456069677757708]:11.757636635787861)[&rate=0.005456069677757708]:22.458457726742026)[&rate=0.005456069677757708]:13.059561493269058)[&rate=0.005456069677757708]:1.825061834939305,(((11[&rate=0.005456069677757708]:0.0,(12[&rate=0.005456069677757708]:0.0,(13[&rate=0.005456069677757708]:6.522474660485713,(14[&rate=0.005456069677757708]:0.0,((15[&rate=0.005456069677757708]:2.8335737911032908,23[&rate=0.005456069677757708]:6.133573791103302)[&rate=0.005456069677757708]:5.304761783204334,(24[&rate=0.005456069677757708]:7.550315949872825,(25[&rate=0.005456069677757708]:15.02852344897692,(26[&rate=0.005456069677757708]:12.922807474805637,27[&rate=0.005456069677757708]:4.922807474805637)[&rate=0.005456069677757708]:3.4057159741712795)[&rate=0.005456069677757708]:11.721792500895909)[&rate=0.005456069677757708]:10.288019624434803)[&rate=0.005456069677757708]:5.661664425692372)[&rate=0.005456069677757708]:3.1224746604857074)[&rate=0.005456069677757708]:25.577525339514295)[&rate=0.005456069677757708]:20.19999999999999)[&rate=0.005456069677757708]:20.596204055018106,(21[&rate=0.005456069677757708]:5.5421885548358745,22[&rate=0.005456069677757708]:6.742188554835863)[&rate=0.005456069677757708]:13.454015500182237)[&rate=0.005456069677757708]:10.219459631448245,(16[&rate=0.005456069677757708]:46.46099249249865,17[&rate=0.005456069677757708]:2.9609924924986473)[&rate=0.005456069677757708]:34.05467119396769)[&rate=0.005456069677757708]:18.2850540042719)[&rate=0.005456069677757708]:30.052706526309436,(5[&rate=0.005456069677757708]:0.0,6[&rate=0.005456069677757708]:15.199999999999989)[&rate=0.005456069677757708]:1.3534242170476887)[&rate=0.005456069677757708]:22.237075675638636)[&rate=0.005456069677757708]:0.0;
tree STATE_15270000 = ((1[&rate=0.0062837441835791475]:0.0,(2[&rate=0.0062837441835791475]:7.583335597073528,3[&rate=0.0062837441835791475]:42.78333559707356)[&rate=0.0062837441835791475]:22.216664402926426)[&rate=0.0062837441835791475]:14.665866373218421,(((4[&rate=0.0062837441835791475]:1.2993199990037994,(((7[&rate=0.0062837441835791475]:0.0,20[&rate=0.0062837441835791475]:9.699999999999989)[&rate=0.0062837441835791475]:3.2494608099391513,9[&rate=0.0062837441835791475]:22.24946080993915)[&rate=0.0062837441835791475]:8.195371848100336,8[&rate=0.0062837441835791475]:20.544832658039482)[&rate=0.0062837441835791475]:1.7544873409643174)[&rate=0.0062837441835791475]:27.28670446186456,((((10[&rate=0.0062837441835791475]:5.134824784158596,(18[&rate=0.0062837441835791475]:14.322169363610413,19[&rate=0.0062837441835791475]:16.922169363610408)[&rate=0.0062837441835791475]:27.312655420548182)[&rate=0.0062837441835791475]:6.559140884935843,(11[&rate=0.0062837441835791475]:0.0,(12[&rate=0.0062837441835791475]:0.0,(((13[&rate=0.0062837441835791475]:3.2952102023840837,(15[&rate=0.0062837441835791475]:11.745031629768036,23[&rate=0.0062837441835791475]:15.045031629768047)[&rate=0.0062837441835791475]:1.9501785726160392)[&rate=0.0062837441835791475]:0.104789797615922,14[&rate=0.0062837441835791475]:0.0)[&rate=0.0062837441835791475]:2.3134337141753747,(24[&rate=0.0062837441835791475]:11.103570590864358,(25[&rate=0.0062837441835791475]:12.083461869066895,(26[&rate=0.0062837441835791475]:9.788651974592334,27[&rate=0.0062837441835791475]:1.7886519745923337)[&rate=0.0062837441835791475]:3.594809894474558)[&rate=0.0062837441835791475]:18.220108721797466)[&rate=0.0062837441835791475]:14.709863123311017)[&rate=0.0062837441835791475]:26.386566285824628)[&rate=0.0062837441835791475]:20.19999999999999)[&rate=0.0062837441835791475]:2.193965669094439)[&rate=0.0062837441835791475]:20.022227248726153,(16[&rate=0.0062837441835791475]:43.5,17[&rate=0.0062837441835791475]:0.0)[&rate=0.0062837441835791475]:28.41619291782058)[&rate=0.0062837441835791475]:7.322047429299602,(21[&rate=0.0062837441835791475]:11.692005044986502,22[&rate=0.0062837441835791475]:12.89200504498649)[&rate=0.0062837441835791475]:16.246235302133698)[&rate=0.0062837441835791475]:29.94778411374817)[&rate=0.0062837441835791475]:18.712964816156074,(5[&rate=0.0062837441835791475]:0.0,6[&rate=0.0062837441835791475]:15.199999999999989)[&rate=0.0062837441835791475]:0.398989277024441)[&rate=0.0062837441835791475]:19.96687709619397)[&rate=0.0062837441835791475]:0.0;
tree STATE_15280000 = (((1[&rate=0.0047714781844563495]:2.88200305217714,2[&rate=0.0047714781844563495]:32.682003052177095)[&rate=0.0047714781844563495]:6.954957994234121,3[&rate=0.0047714781844563495]:74.83696104641125)[&rate=0.0047714781844563495]:5.229825007321722,(((4[&rate=0.0047714781844563495]:3.9999952940490147,(7[&rate=0.0047714781844563495]:0.0,(8[&rate=0.0047714781844563495]:8.89697133436141,(9[&rate=0.0047714781844563495]:13.722051281982402,((10[&rate=0.0047714781844563495]:0.0,(18[&rate=0.0047714781844563495]:34.04560099608538,19[&rate=0.0047714781844563495]:36.64560099608538)[&rate=0.0047714781844563495]:2.4543990039146166)[&rate=0.0047714781844563495]:18.80000000000001,20[&rate=0.0047714781844563495]:0.0)[&rate=0.0047714781844563495]:4.422051281982391)[&rate=0.0047714781844563495]:5.074920052379014)[&rate=0.0047714781844563495]:0.20302866563858402)[&rate=0.0047714781844563495]:15.89999529404902)[&rate=0.0047714781844563495]:26.34111131355118,((11[&rate=0.0047714781844563495]:11.345161470847444,((12[&rate=0.0047714781844563495]:0.40680752199870085,(((13[&rate=0.0047714781844563495]:2.619840749048535,((15[&rate=0.0047714781844563495]:9.185921700282954,(25[&rate=0.0047714781844563495]:12.265342207501842,(26[&rate=0.0047714781844563495]:8.727579073651166,27[&rate=0.0047714781844563495]:0.7275790736511656)[&rate=0.0047714781844563495]:4.8377631338506735)[&rate=0.0047714781844563495]:25.820579492781118)[&rate=0.0047714781844563495]:0.7745085113607431,23[&rate=0.0047714781844563495]:13.260430211643708)[&rate=0.0047714781844563495]:3.0594105374048297)[&rate=0.0047714781844563495]:1.4995086838731027,14[&rate=0.0047714781844563495]:0.7193494329216321)[&rate=0.0047714781844563495]:8.689179611961556,24[&rate=0.0047714781844563495]:32.90852904488319)[&rate=0.0047714781844563495]:19.698278477115515)[&rate=0.0047714781844563495]:29.020358534800323,(16[&rate=0.0047714781844563495]:43.5,17[&rate=0.0047714781844563495]:0.0)[&rate=0.0047714781844563495]:15.427166056799024)[&rate=0.0047714781844563495]:2.1179954140484085)[&rate=0.0047714781844563495]:10.36584692808978,(21[&rate=0.0047714781844563495]:11.85013326764799,22[&rate=0.0047714781844563495]:13.050133267647979)[&rate=0.0047714781844563495]:8.26087513128924)[&rate=0.0047714781844563495]:39.53009820866298)[&rate=0.0047714781844563495]:26.019493270183773,(5[&rate=0.0047714781844563495]:4.16656866253598,6[&rate=0.0047714781844563495]:19.36656866253597)[&rate=0.0047714781844563495]:5.294031215247998)[&rate=0.0047714781844563495]:11.306186175948994)[&rate=0.0047714781844563495]:0.0;
tree STATE_15290000 = ((1[&rate=0.004669343348936706]:14.794687980282845,((4[&rate=0.004669343348936706]:21.150175368529787,(((7[&rate=0.004669343348936706]:7.505840654166079,(20[&rate=0.004669343348936706]:11.535499785896263,(21[&rate=0.004669343348936706]:6.701548298417194,22[&rate=0.004669343348936706]:7.9015482984171825)[&rate=0.004669343348936706]:12.533951487479086)[&rate=0.004669343348936706]:5.670340868269804)[&rate=0.004669343348936706]:0.749340293450075,(8[&rate=0.004669343348936706]:5.944266991405513,9[&rate=0.004669343348936706]:15.844266991405519)[&rate=0.004669343348936706]:11.410913956210635)[&rate=0.004669343348936706]:17.507444637329996,((10[&rate=0.004669343348936706]:15.584908304524546,(18[&rate=0.004669343348936706]:11.05918116799404,19[&rate=0.004669343348936706]:13.659181167994035)[&rate=0.004669343348936706]:41.025727136530506)[&rate=0.004669343348936706]:24.36425174354177,((11[&rate=0.004669343348936706]:0.0,(12[&rate=0.004669343348936706]:0.0,((13[&rate=0.004669343348936706]:12.254397021460832,(14[&rate=0.004669343348936706]:0.0,(23[&rate=0.004669343348936706]:16.079249122844033,(24[&rate=0.004669343348936706]:9.782076862313975,((25[&rate=0.004669343348936706]:1.5420890274514578,26[&rate=0.004669343348936706]:2.842089027451455)[&rate=0.004669343348936706]:5.157910972548545,27[&rate=0.004669343348936706]:0.0)[&rate=0.004669343348936706]:22.282076862313975)[&rate=0.004669343348936706]:12.69717226053005)[&rate=0.004669343348936706]:1.020750877155976)[&rate=0.004669343348936706]:8.854397021460827)[&rate=0.004669343348936706]:2.960695124248474,15[&rate=0.004669343348936706]:25.615092145709298)[&rate=0.004669343348936706]:16.884907854290702)[&rate=0.004669343348936706]:20.19999999999999)[&rate=0.004669343348936706]:9.989198022512866,(16[&rate=0.004669343348936706]:43.5,17[&rate=0.004669343348936706]:0.0)[&rate=0.004669343348936706]:16.189198022512855)[&rate=0.004669343348936706]:20.459962025553452)[&rate=0.004669343348936706]:14.313465536879832)[&rate=0.004669343348936706]:7.287549783583643)[&rate=0.004669343348936706]:34.70256091794852,(5[&rate=0.004669343348936706]:3.170152330251227,6[&rate=0.004669343348936706]:18.370152330251216)[&rate=0.004669343348936706]:5.782583956227086)[&rate=0.004669343348936706]:11.54195169380452)[&rate=0.004669343348936706]:1.8312204603970201,(2[&rate=0.004669343348936706]:1.4211939092457442,3[&rate=0.004669343348936706]:36.621193909245775)[&rate=0.004669343348936706]:45.004714531434075)[&rate=0.004669343348936706]:0.0;
tree STATE_15300000 = ((1[&rate=0.00543381566087646]:0.0,(2[&rate=0.00543381566087646]:0.0,3[&rate=0.00543381566087646]:35.20000000000003)[&rate=0.00543381566087646]:29.799999999999955)[&rate=0.00543381566087646]:9.892906264480303,((((4[&rate=0.00543381566087646]:1.7255777694174697,(7[&rate=0.00543381566087646]:9.941240659529043,(8[&rate=0.00543381566087646]:3.448642319263243,9[&rate=0.00543381566087646]:13.348642319263249)[&rate=0.00543381566087646]:15.592598340265795)[&rate=0.00543381566087646]:3.684337109888432)[&rate=0.00543381566087646]:3.8012763298563783,((((10[&rate=0.00543381566087646]:0.9127031327280548,18[&rate=0.00543381566087646]:37.412703132728055)[&rate=0.00543381566087646]:16.693947626669043,(11[&rate=0.00543381566087646]:0.0,((12[&rate=0.00543381566087646]:0.0,((13[&rate=0.00543381566087646]:3.968556436064574,24[&rate=0.00543381566087646]:24.06855643606457)[&rate=0.00543381566087646]:2.700307509363931,(14[&rate=0.00543381566087646]:1.5811937229373854,(15[&rate=0.00543381566087646]:3.870759857692512,(23[&rate=0.00543381566087646]:5.14050863426565,(25[&rate=0.00543381566087646]:15.416013970286734,(26[&rate=0.00543381566087646]:14.186561687849998,27[&rate=0.00543381566087646]:6.1865616878499985)[&rate=0.00543381566087646]:2.5294522824367327)[&rate=0.00543381566087646]:15.32449466397891)[&rate=0.00543381566087646]:2.0302512234268733)[&rate=0.00543381566087646]:11.51043386524487)[&rate=0.00543381566087646]:1.6876702224911142)[&rate=0.00543381566087646]:25.431136054571503)[&rate=0.00543381566087646]:18.491998035797707,(16[&rate=0.00543381566087646]:44.35766758051335,17[&rate=0.00543381566087646]:0.8576675805133505)[&rate=0.00543381566087646]:3.6343304552843563)[&rate=0.00543381566087646]:1.708001964202282)[&rate=0.00543381566087646]:8.106650759397098)[&rate=0.00543381566087646]:3.5295908548394976,(19[&rate=0.00543381566087646]:56.83302869796968,(21[&rate=0.00543381566087646]:2.249608091532437,22[&rate=0.00543381566087646]:3.4496080915324256)[&rate=0.00543381566087646]:4.383420606437255)[&rate=0.00543381566087646]:3.4032129162669094)[&rate=0.00543381566087646]:6.086310365681484,20[&rate=0.00543381566087646]:8.422551979918069)[&rate=0.00543381566087646]:18.704302119355773)[&rate=0.00543381566087646]:35.06070977411565,6[&rate=0.00543381566087646]:8.887563873389496)[&rate=0.00543381566087646]:6.312436126610493,5[&rate=0.00543381566087646]:0.0)[&rate=0.00543381566087646]:15.592906264480291)[&rate=0.00543381566087646]:0.0;
tree STATE_15310000 = ((1[&rate=0.00555386748960651]:0.8146073696215694,(2[&rate=0.00555386748960651]:25.419481167986703,3[&rate=0.00555386748960651]:60.619481167986734)[&rate=0.00555386748960651]:5.195126201634821)[&rate=0.00555386748960651]:16.6251321984505,(((((4[&rate=0.00555386748960651]:5.011082004067859,((7[&rate=0.00555386748960651]:5.3810592317116885,20[&rate=0.00555386748960651]:15.081059231711677)[&rate=0.00555386748960651]:0.32567852054829416,9[&rate=0.00555386748960651]:24.706737752259983)[&rate=0.00555386748960651]:11.204344251807882)[&rate=0.00555386748960651]:6.429051529396645,8[&rate=0.00555386748960651]:32.440133533464504)[&rate=0.00555386748960651]:19.218369059218617,((((10[&rate=0.00555386748960651]:3.2213452986222677,(18[&rate=0.00555386748960651]:27.152736930516355,19[&rate=0.00555386748960651]:29.75273693051635)[&rate=0.00555386748960651]:12.568608368105913)[&rate=0.00555386748960651]:5.152668835784354,(16[&rate=0.00555386748960651]:43.5,17[&rate=0.00555386748960651]:0.0)[&rate=0.00555386748960651]:5.07401413440661)[&rate=0.00555386748960651]:13.007951952922781,(11[&rate=0.00555386748960651]:8.32669808164654,(12[&rate=0.00555386748960651]:0.0,(((13[&rate=0.00555386748960651]:0.0,(24[&rate=0.00555386748960651]:17.184169169357233,((25[&rate=0.00555386748960651]:8.01779155725771,27[&rate=0.00555386748960651]:1.3177915572577064)[&rate=0.00555386748960651]:4.100364274872044,26[&rate=0.00555386748960651]:13.41815583212975)[&rate=0.00555386748960651]:24.266013337227484)[&rate=0.00555386748960651]:2.9158308306427614)[&rate=0.00555386748960651]:5.789842997574965,15[&rate=0.00555386748960651]:16.189842997574956)[&rate=0.00555386748960651]:4.633064138823336,(14[&rate=0.00555386748960651]:0.0,23[&rate=0.00555386748960651]:17.10000000000001)[&rate=0.00555386748960651]:7.022907136398295)[&rate=0.00555386748960651]:21.677092863601708)[&rate=0.00555386748960651]:28.52669808164653)[&rate=0.00555386748960651]:3.555268005682862)[&rate=0.00555386748960651]:1.0144208469426133,(21[&rate=0.00555386748960651]:2.9445461089288614,22[&rate=0.00555386748960651]:4.14454610892885)[&rate=0.00555386748960651]:8.35184082534316)[&rate=0.00555386748960651]:48.66211565841111)[&rate=0.00555386748960651]:20.61400214557517,6[&rate=0.00555386748960651]:19.57250473825829)[&rate=0.00555386748960651]:2.699005005769294,5[&rate=0.00555386748960651]:7.071509744027594)[&rate=0.00555386748960651]:16.068229824044465)[&rate=0.00555386748960651]:0.0;
tree STATE_15320000 = ((1[&rate=0.0038520677410049903]:2.670874371777103,(2[&rate=0.0038520677410049903]:14.882295060290318,3[&rate=0.0038520677410049903]:50.08229506029035)[&rate=0.0038520677410049903]:17.58857931148674)[&rate=0.0038520677410049903]:19.061383422940708,((4[&rate=0.0038520677410049903]:23.251633895192768,((((7[&rate=0.0038520677410049903]:0.0,9[&rate=0.0038520677410049903]:19.0)[&rate=0.0038520677410049903]:8.291994574175519,((10[&rate=0.0038520677410049903]:15.808849181262616,(18[&rate=0.0038520677410049903]:32.41151973379041,19[&rate=0.0038520677410049903]:35.01151973379041)[&rate=0.0038520677410049903]:19.897329447472202)[&rate=0.0038520677410049903]:10.420140320997774,20[&rate=0.0038520677410049903]:7.428989502260379)[&rate=0.0038520677410049903]:10.563005071915128)[&rate=0.0038520677410049903]:2.653349730236698,8[&rate=0.0038520677410049903]:20.04534430441221)[&rate=0.0038520677410049903]:10.042666751849794,(((11[&rate=0.0038520677410049903]:4.1918811263923175,(16[&rate=0.0038520677410049903]:43.5,17[&rate=0.0038520677410049903]:0.0)[&rate=0.0038520677410049903]:10.391881126392306)[&rate=0.0038520677410049903]:2.4989136350875185,(12[&rate=0.0038520677410049903]:0.0,(((((13[&rate=0.0038520677410049903]:1.0888435870517768,24[&rate=0.0038520677410049903]:21.18884358705177)[&rate=0.0038520677410049903]:8.16028985513281,23[&rate=0.0038520677410049903]:22.94913344218459)[&rate=0.0038520677410049903]:4.382607612592587,14[&rate=0.0038520677410049903]:10.231741054777167)[&rate=0.0038520677410049903]:2.388230128511303,((25[&rate=0.0038520677410049903]:15.982226201275786,26[&rate=0.0038520677410049903]:17.282226201275783)[&rate=0.0038520677410049903]:2.381235300271431,27[&rate=0.0038520677410049903]:11.663461501547214)[&rate=0.0038520677410049903]:36.95650968174125)[&rate=0.0038520677410049903]:8.86974740136273,15[&rate=0.0038520677410049903]:35.2897185846512)[&rate=0.0038520677410049903]:7.210281415348803)[&rate=0.0038520677410049903]:26.890794761479825)[&rate=0.0038520677410049903]:19.491217910676056,(21[&rate=0.0038520677410049903]:16.763102527785875,22[&rate=0.0038520677410049903]:17.963102527785864)[&rate=0.0038520677410049903]:7.818910144370022)[&rate=0.0038520677410049903]:13.805998384106118)[&rate=0.0038520677410049903]:14.163622838930763)[&rate=0.0038520677410049903]:28.053128164336954,(5[&rate=0.0038520677410049903]:1.4082133985585017,6[&rate=0.0038520677410049903]:16.60821339855849)[&rate=0.0038520677410049903]:2.9965486609712286)[&rate=0.0038520677410049903]:23.02749573518807)[&rate=0.0038520677410049903]:0.0;
tree STATE_15330000 = ((1[&rate=0.004637932705985929]:1.9339269114577746,(2[&rate=0.004637932705985929]:28.45416339897352,3[&rate=0.004637932705985929]:63.65416339897355)[&rate=0.004637932705985929]:3.279763512484209)[&rate=0.004637932705985929]:13.092203507106774,((((4[&rate=0.004637932705985929]:4.84551132491309,((7[&rate=0.004637932705985929]:0.0,20[&rate=0.004637932705985929]:9.699999999999989)[&rate=0.004637932705985929]:10.59399528730664,(8[&rate=0.004637932705985929]:6.969527475047471,9[&rate=0.004637932705985929]:16.869527475047477)[&rate=0.004637932705985929]:12.724467812259164)[&rate=0.004637932705985929]:6.151516037606456)[&rate=0.004637932705985929]:12.090883866595163,((10[&rate=0.004637932705985929]:0.0,(18[&rate=0.004637932705985929]:8.651481685544603,19[&rate=0.004637932705985929]:11.251481685544597)[&rate=0.004637932705985929]:27.848518314455397)[&rate=0.004637932705985929]:34.403648864063555,(((11[&rate=0.004637932705985929]:0.0,(12[&rate=0.004637932705985929]:0.0,(((13[&rate=0.004637932705985929]:3.4000000000000057,14[&rate=0.004637932705985929]:0.0)[&rate=0.004637932705985929]:5.455051503247105,(15[&rate=0.004637932705985929]:8.609769550299802,23[&rate=0.004637932705985929]:11.909769550299814)[&rate=0.004637932705985929]:10.6452819529473)[&rate=0.004637932705985929]:8.28295377688984,(24[&rate=0.004637932705985929]:14.289788980326719,((25[&rate=0.004637932705985929]:1.26523548358205,26[&rate=0.004637932705985929]:2.5652354835820472)[&rate=0.004637932705985929]:7.9094119515332615,27[&rate=0.004637932705985929]:2.4746474351153083)[&rate=0.004637932705985929]:24.31514154521141)[&rate=0.004637932705985929]:22.948216299810227)[&rate=0.004637932705985929]:14.961994719863057)[&rate=0.004637932705985929]:20.19999999999999)[&rate=0.004637932705985929]:3.525012292299664,(16[&rate=0.004637932705985929]:43.5,17[&rate=0.004637932705985929]:0.0)[&rate=0.004637932705985929]:9.725012292299652)[&rate=0.004637932705985929]:18.822723855140566,(21[&rate=0.004637932705985929]:2.23638712627087,22[&rate=0.004637932705985929]:3.4363871262708585)[&rate=0.004637932705985929]:18.511349021169366)[&rate=0.004637932705985929]:2.5559127166233253)[&rate=0.004637932705985929]:22.932746327444704)[&rate=0.004637932705985929]:25.516088564374627,6[&rate=0.004637932705985929]:10.752483755882878)[&rate=0.004637932705985929]:4.447516244117111,5[&rate=0.004637932705985929]:0.0)[&rate=0.004637932705985929]:20.726130418564537)[&rate=0.004637932705985929]:0.0;
tree STATE_15340000 = ((1[&rate=0.005435518130978674]:0.0,2[&rate=0.005435518130978674]:29.799999999999955)[&rate=0.005435518130978674]:15.90154234468568,((3[&rate=0.005435518130978674]:33.55921802871016,((4[&rate=0.005435518130978674]:10.633358101063223,((7[&rate=0.005435518130978674]:0.0,9[&rate=0.005435518130978674]:19.0)[&rate=0.005435518130978674]:14.504099261343526,(8[&rate=0.005435518130978674]:10.642925225016455,20[&rate=0.005435518130978674]:11.24292522501645)[&rate=0.005435518130978674]:12.961174036327066)[&rate=0.005435518130978674]:8.029258839719702)[&rate=0.005435518130978674]:9.573359128272728,((((((10[&rate=0.005435518130978674]:0.0,(18[&rate=0.005435518130978674]:6.301242861231302,19[&rate=0.005435518130978674]:8.901242861231296)[&rate=0.005435518130978674]:30.1987571387687)[&rate=0.005435518130978674]:15.299928841484487,(16[&rate=0.005435518130978674]:46.11649086978471,17[&rate=0.005435518130978674]:2.6164908697847125)[&rate=0.005435518130978674]:9.383437971699763)[&rate=0.005435518130978674]:2.6862147474550255,(12[&rate=0.005435518130978674]:0.2784020701972736,((13[&rate=0.005435518130978674]:8.121233385608171,14[&rate=0.005435518130978674]:4.721233385608166)[&rate=0.005435518130978674]:11.61221849550028,((15[&rate=0.005435518130978674]:4.281722731614437,23[&rate=0.005435518130978674]:7.581722731614448)[&rate=0.005435518130978674]:4.3699106350730474,(24[&rate=0.005435518130978674]:17.082693030174724,((25[&rate=0.005435518130978674]:7.913166752173964,27[&rate=0.005435518130978674]:1.2131667521739615)[&rate=0.005435518130978674]:1.0794729861695025,26[&rate=0.005435518130978674]:10.292639738343464)[&rate=0.005435518130978674]:27.29005329183126)[&rate=0.005435518130978674]:1.2689403365127632)[&rate=0.005435518130978674]:21.481818514420958)[&rate=0.005435518130978674]:12.644950189088831)[&rate=0.005435518130978674]:28.407741518742228)[&rate=0.005435518130978674]:3.8394645540887637,22[&rate=0.005435518130978674]:11.92560814302827)[&rate=0.005435518130978674]:3.66512982721288,11[&rate=0.005435518130978674]:15.990737970241156)[&rate=0.005435518130978674]:12.055343365620388,21[&rate=0.005435518130978674]:26.44608133586155)[&rate=0.005435518130978674]:23.060635893474412)[&rate=0.005435518130978674]:0.9525007993742065)[&rate=0.005435518130978674]:29.43885659850301,(5[&rate=0.005435518130978674]:0.0,6[&rate=0.005435518130978674]:15.199999999999989)[&rate=0.005435518130978674]:3.698074627213174)[&rate=0.005435518130978674]:17.903467717472495)[&rate=0.005435518130978674]:0.0;
tree STATE_15350000 = ((1[&rate=0.006083847568636663]:0.0,(2[&rate=0.006083847568636663]:6.136318679367832,3[&rate=0.006083847568636663]:41.336318679367864)[&rate=0.006083847568636663]:23.663681320632122)[&rate=0.006083847568636663]:7.589494500607827,((((4[&rate=0.006083847568636663]:0.0,((7[&rate=0.006083847568636663]:0.0,(9[&rate=0.006083847568636663]:17.59852651454966,20[&rate=0.006083847568636663]:8.29852651454965)[&rate=0.006083847568636663]:1.4014734854503388)[&rate=0.006083847568636663]:9.48398711808484,8[&rate=0.006083847568636663]:18.583987118084835)[&rate=0.006083847568636663]:2.416012881915165)[&rate=0.006083847568636663]:14.285923549132761,(((10[&rate=0.006083847568636663]:0.0,(18[&rate=0.006083847568636663]:18.939796269830808,19[&rate=0.006083847568636663]:21.539796269830802)[&rate=0.006083847568636663]:17.560203730169192)[&rate=0.006083847568636663]:41.205044212586586,((16[&rate=0.006083847568636663]:44.57643609507461,17[&rate=0.006083847568636663]:1.0764360950746124)[&rate=0.006083847568636663]:27.406109225738277,22[&rate=0.006083847568636663]:21.882545320812895)[&rate=0.006083847568636663]:9.422498891773685)[&rate=0.006083847568636663]:0.7055689864115209,((11[&rate=0.006083847568636663]:0.0,(12[&rate=0.006083847568636663]:0.0,(13[&rate=0.006083847568636663]:4.566441019167087,((14[&rate=0.006083847568636663]:0.0,(23[&rate=0.006083847568636663]:16.605005386780086,(24[&rate=0.006083847568636663]:8.446321220704753,(25[&rate=0.006083847568636663]:15.249783123174808,(26[&rate=0.006083847568636663]:9.348004686877372,27[&rate=0.006083847568636663]:1.3480046868773723)[&rate=0.006083847568636663]:7.201778436297433)[&rate=0.006083847568636663]:12.396538097529948)[&rate=0.006083847568636663]:14.558684166075324)[&rate=0.006083847568636663]:0.494994613219923)[&rate=0.006083847568636663]:0.4873168531693537,15[&rate=0.006083847568636663]:14.28731685316935)[&rate=0.006083847568636663]:0.6791241659977274)[&rate=0.006083847568636663]:27.53355898083292)[&rate=0.006083847568636663]:20.19999999999999)[&rate=0.006083847568636663]:24.51408298519621,21[&rate=0.006083847568636663]:22.914082985196217)[&rate=0.006083847568636663]:7.896530213801896)[&rate=0.006083847568636663]:12.77531035013466)[&rate=0.006083847568636663]:29.308212206650694,6[&rate=0.006083847568636663]:11.894135755783452)[&rate=0.006083847568636663]:3.3058642442165365,5[&rate=0.006083847568636663]:0.0)[&rate=0.006083847568636663]:13.289494500607816)[&rate=0.006083847568636663]:0.0;
tree STATE_15360000 = (1[&rate=0.004132108996012754]:4.851389652442123,((((2[&rate=0.004132108996012754]:5.289223314137985,3[&rate=0.004132108996012754]:40.489223314138016)[&rate=0.004132108996012754]:6.859097704716675,((4[&rate=0.004132108996012754]:0.0,(7[&rate=0.004132108996012754]:1.2355305728845707,(8[&rate=0.004132108996012754]:8.21915447073549,(9[&rate=0.004132108996012754]:17.71825067912239,20[&rate=0.004132108996012754]:8.41825067912238)[&rate=0.004132108996012754]:0.4009037916131035)[&rate=0.004132108996012754]:2.1163761021490757)[&rate=0.004132108996012754]:10.664469427115435)[&rate=0.004132108996012754]:34.74820714493667,(((10[&rate=0.004132108996012754]:0.0,(18[&rate=0.004132108996012754]:22.990459362779816,19[&rate=0.004132108996012754]:25.59045936277981)[&rate=0.004132108996012754]:13.509540637220184)[&rate=0.004132108996012754]:25.873456706046042,((11[&rate=0.004132108996012754]:6.427247694829433,(12[&rate=0.004132108996012754]:0.0,((((13[&rate=0.004132108996012754]:5.418991226893617,14[&rate=0.004132108996012754]:2.018991226893611)[&rate=0.004132108996012754]:0.9608439536904001,(24[&rate=0.004132108996012754]:9.506451822352737,((25[&rate=0.004132108996012754]:9.752353979562962,26[&rate=0.004132108996012754]:11.052353979562959)[&rate=0.004132108996012754]:13.472483351708156,27[&rate=0.004132108996012754]:16.524837331271115)[&rate=0.004132108996012754]:5.481614491081622)[&rate=0.004132108996012754]:16.973383358231274)[&rate=0.004132108996012754]:6.373077209771587,23[&rate=0.004132108996012754]:26.452912390355607)[&rate=0.004132108996012754]:2.082934666351399,15[&rate=0.004132108996012754]:25.235847056706994)[&rate=0.004132108996012754]:17.264152943293006)[&rate=0.004132108996012754]:26.62724769482942)[&rate=0.004132108996012754]:0.04892337838649041,(16[&rate=0.004132108996012754]:43.5,17[&rate=0.004132108996012754]:0.0)[&rate=0.004132108996012754]:12.676171073215912)[&rate=0.004132108996012754]:9.897285632830119)[&rate=0.004132108996012754]:24.76875700548871,(21[&rate=0.004132108996012754]:11.964264952263974,22[&rate=0.004132108996012754]:13.164264952263963)[&rate=0.004132108996012754]:27.577948759270782)[&rate=0.004132108996012754]:24.505993433401926)[&rate=0.004132108996012754]:0.2001138739180135)[&rate=0.004132108996012754]:9.932482617526205,6[&rate=0.004132108996012754]:13.180803636380887)[&rate=0.004132108996012754]:2.019196363619102,5[&rate=0.004132108996012754]:0.0)[&rate=0.004132108996012754]:10.551389652442111)[&rate=0.004132108996012754]:0.0;
tree STATE_15370000 = ((1[&rate=0.004720663506023452]:1.9176195999940262,((4[&rate=0.004720663506023452]:9.26871870856472,((((11[&rate=0.004720663506023452]:0.0,(16[&rate=0.004720663506023452]:45.85559573695657,17[&rate=0.004720663506023452]:2.355595736956573)[&rate=0.004720663506023452]:3.8444042630434154)[&rate=0.004720663506023452]:0.3695216042251559,(12[&rate=0.004720663506023452]:3.370789941650102,((13[&rate=0.004720663506023452]:8.35389173332861,(23[&rate=0.004720663506023452]:13.330267916804857,(24[&rate=0.004720663506023452]:10.10738688117302,((25[&rate=0.004720663506023452]:3.4845495743838004,26[&rate=0.004720663506023452]:4.784549574383798)[&rate=0.004720663506023452]:4.949427982728233,27[&rate=0.004720663506023452]:1.7339775571120306)[&rate=0.004720663506023452]:20.87340932406099)[&rate=0.004720663506023452]:9.622881035631828)[&rate=0.004720663506023452]:8.723623816523755)[&rate=0.004720663506023452]:1.7201011879867565,(14[&rate=0.004720663506023452]:1.8621196878318713,15[&rate=0.004720663506023452]:15.662119687831868)[&rate=0.004720663506023452]:4.811873233483489)[&rate=0.004720663506023452]:25.396797020334745)[&rate=0.004720663506023452]:17.198731662575042)[&rate=0.004720663506023452]:3.8654364542982904,22[&rate=0.004720663506023452]:3.8349580585234406)[&rate=0.004720663506023452]:9.906710583730941,21[&rate=0.004720663506023452]:12.541668642254393)[&rate=0.004720663506023452]:26.027050066310338)[&rate=0.004720663506023452]:10.039613039962404,((7[&rate=0.004720663506023452]:2.7614014967536065,((8[&rate=0.004720663506023452]:0.0,(10[&rate=0.004720663506023452]:0.7651375388538355,(18[&rate=0.004720663506023452]:15.332206339436567,19[&rate=0.004720663506023452]:17.93220633943656)[&rate=0.004720663506023452]:21.93293119941727)[&rate=0.004720663506023452]:18.63486246114617)[&rate=0.004720663506023452]:2.526341917403883,9[&rate=0.004720663506023452]:12.426341917403889)[&rate=0.004720663506023452]:9.335059579349718)[&rate=0.004720663506023452]:16.643027875986604,20[&rate=0.004720663506023452]:29.1044293727402)[&rate=0.004720663506023452]:11.803902375786919)[&rate=0.004720663506023452]:35.20928785146688)[&rate=0.004720663506023452]:6.259245311700454,((2[&rate=0.004720663506023452]:16.809384855895473,3[&rate=0.004720663506023452]:52.009384855895505)[&rate=0.004720663506023452]:20.219391558286617,(5[&rate=0.004720663506023452]:0.0,6[&rate=0.004720663506023452]:15.199999999999989)[&rate=0.004720663506023452]:12.928776414182124)[&rate=0.004720663506023452]:0.9480884975123445)[&rate=0.004720663506023452]:0.0;
tree STATE_15380000 = (1[&rate=0.00396562305127303]:13.355793914054374,((2[&rate=0.00396562305127303]:8.319403823015989,3[&rate=0.00396562305127303]:43.51940382301602)[&rate=0.00396562305127303]:34.34178158388468,(((4[&rate=0.00396562305127303]:20.091092054087298,((7[&rate=0.00396562305127303]:2.3156427372290977,(8[&rate=0.00396562305127303]:0.0,9[&rate=0.00396562305127303]:9.900000000000006)[&rate=0.00396562305127303]:11.415642737229092)[&rate=0.00396562305127303]:25.982351873116656,(((((10[&rate=0.00396562305127303]:2.4027334480883553,18[&rate=0.00396562305127303]:38.902733448088355)[&rate=0.00396562305127303]:23.795839686905722,11[&rate=0.00396562305127303]:16.698573134994078)[&rate=0.00396562305127303]:3.4560961725560446E-4,(((12[&rate=0.00396562305127303]:0.0,(((13[&rate=0.00396562305127303]:14.558352101436043,(14[&rate=0.00396562305127303]:0.0,(23[&rate=0.00396562305127303]:14.8380330182245,((25[&rate=0.00396562305127303]:1.2031854145613012,26[&rate=0.00396562305127303]:2.5031854145612984)[&rate=0.00396562305127303]:8.609506244104058,27[&rate=0.00396562305127303]:3.112691658665357)[&rate=0.00396562305127303]:30.625341359559137)[&rate=0.00396562305127303]:2.261966981775508)[&rate=0.00396562305127303]:11.158352101436037)[&rate=0.00396562305127303]:0.02613275313215979,15[&rate=0.00396562305127303]:24.984484854568194)[&rate=0.00396562305127303]:16.04031578754156,24[&rate=0.00396562305127303]:50.724800642109756)[&rate=0.00396562305127303]:1.4751993578902471)[&rate=0.00396562305127303]:14.0,17[&rate=0.00396562305127303]:0.0)[&rate=0.00396562305127303]:2.8179215138404032,(16[&rate=0.00396562305127303]:20.28020749817484,19[&rate=0.00396562305127303]:19.180207498174845)[&rate=0.00396562305127303]:26.037714015665564)[&rate=0.00396562305127303]:20.08099723077092)[&rate=0.00396562305127303]:12.806653299707989,(21[&rate=0.00396562305127303]:16.97928275031758,22[&rate=0.00396562305127303]:18.17928275031757)[&rate=0.00396562305127303]:10.926289294001748)[&rate=0.00396562305127303]:5.538530931017505,20[&rate=0.00396562305127303]:25.744102975336816)[&rate=0.00396562305127303]:12.253891635008927)[&rate=0.00396562305127303]:3.69309744374155)[&rate=0.00396562305127303]:20.283574487981923,6[&rate=0.00396562305127303]:8.674666542069218)[&rate=0.00396562305127303]:6.5253334579307705,5[&rate=0.00396562305127303]:0.0)[&rate=0.00396562305127303]:18.561185406900705)[&rate=0.00396562305127303]:0.49460850715365723)[&rate=0.00396562305127303]:0.0;
tree STATE_15390000 = ((1[&rate=0.006818414519153871]:1.6960340933166265,(2[&rate=0.006818414519153871]:20.277924694346666,3[&rate=0.006818414519153871]:55.4779246943467)[&rate=0.006818414519153871]:11.218109398969915)[&rate=0.006818414519153871]:3.701652496414681,(((((4[&rate=0.006818414519153871]:0.0,(10[&rate=0.006818414519153871]:0.0,(18[&rate=0.006818414519153871]:31.988948995599984,19[&rate=0.006818414519153871]:34.58894899559998)[&rate=0.006818414519153871]:4.5110510044000165)[&rate=0.006818414519153871]:40.400000000000006)[&rate=0.006818414519153871]:1.7208482145806983,(((7[&rate=0.006818414519153871]:0.0,9[&rate=0.006818414519153871]:19.0)[&rate=0.006818414519153871]:1.8725784548896343,8[&rate=0.006818414519153871]:10.972578454889629)[&rate=0.006818414519153871]:2.2695066222245686,20[&rate=0.006818414519153871]:13.842085077114191)[&rate=0.006818414519153871]:9.478763137466501)[&rate=0.006818414519153871]:32.29904128448132,(((11[&rate=0.006818414519153871]:0.0,(12[&rate=0.006818414519153871]:0.0,(((((13[&rate=0.006818414519153871]:0.685164119107391,((25[&rate=0.006818414519153871]:6.815731990172175,26[&rate=0.006818414519153871]:8.115731990172172)[&rate=0.006818414519153871]:5.769591128382496,27[&rate=0.006818414519153871]:5.885323118554668)[&rate=0.006818414519153871]:27.39984100055272)[&rate=0.006818414519153871]:3.566722823900072,15[&rate=0.006818414519153871]:14.651886943007455)[&rate=0.006818414519153871]:0.7635819108821238,23[&rate=0.006818414519153871]:18.71546885388959)[&rate=0.006818414519153871]:11.009642521837847,24[&rate=0.006818414519153871]:36.12511137572743)[&rate=0.006818414519153871]:1.0743022780036995,14[&rate=0.006818414519153871]:13.699413653731128)[&rate=0.006818414519153871]:15.000586346268875)[&rate=0.006818414519153871]:20.19999999999999)[&rate=0.006818414519153871]:7.417412560109653,(16[&rate=0.006818414519153871]:43.5,17[&rate=0.006818414519153871]:0.0)[&rate=0.006818414519153871]:13.617412560109642)[&rate=0.006818414519153871]:18.88252061326662,(21[&rate=0.006818414519153871]:8.666541854198826,22[&rate=0.006818414519153871]:9.866541854198815)[&rate=0.006818414519153871]:16.033391319177454)[&rate=0.006818414519153871]:38.61995632568575)[&rate=0.006818414519153871]:9.866762252256478,6[&rate=0.006818414519153871]:12.186651751318493)[&rate=0.006818414519153871]:3.0133482486814955,5[&rate=0.006818414519153871]:0.0)[&rate=0.006818414519153871]:11.097686589731296)[&rate=0.006818414519153871]:0.0;
tree STATE_15400000 = ((1[&rate=0.006660420492554113]:0.0,(2[&rate=0.006660420492554113]:0.0,3[&rate=0.006660420492554113]:35.20000000000003)[&rate=0.006660420492554113]:29.799999999999955)[&rate=0.006660420492554113]:0.3029673014432319,(((4[&rate=0.006660420492554113]:7.612931074600297,((((7[&rate=0.006660420492554113]:0.0,9[&rate=0.006660420492554113]:19.0)[&rate=0.006660420492554113]:4.600347261481659,20[&rate=0.006660420492554113]:14.300347261481647)[&rate=0.006660420492554113]:0.2072105262854933,8[&rate=0.006660420492554113]:13.907557787767146)[&rate=0.006660420492554113]:13.100870865114672,(((((10[&rate=0.006660420492554113]:1.264662718211099,18[&rate=0.006660420492554113]:37.7646627182111)[&rate=0.006660420492554113]:19.487714106990026,(16[&rate=0.006660420492554113]:16.930492720859753,19[&rate=0.006660420492554113]:15.830492720859759)[&rate=0.006660420492554113]:44.02188410434136)[&rate=0.006660420492554113]:4.352101139931889,17[&rate=0.006660420492554113]:21.804477965133003)[&rate=0.006660420492554113]:12.078941395236797,((11[&rate=0.006660420492554113]:3.9046886735140447,(12[&rate=0.006660420492554113]:0.0,(((13[&rate=0.006660420492554113]:3.4000000000000057,14[&rate=0.006660420492554113]:0.0)[&rate=0.006660420492554113]:3.387790561649595,24[&rate=0.006660420492554113]:26.887790561649595)[&rate=0.006660420492554113]:0.4263242395723523,(15[&rate=0.006660420492554113]:9.593071880700947,(23[&rate=0.006660420492554113]:2.871514271766472,(25[&rate=0.006660420492554113]:14.75541698646082,(26[&rate=0.006660420492554113]:13.207207357309247,27[&rate=0.006660420492554113]:5.207207357309247)[&rate=0.006660420492554113]:2.848209629151569)[&rate=0.006660420492554113]:13.716097285305647)[&rate=0.006660420492554113]:10.021557608934486)[&rate=0.006660420492554113]:8.021042920520998)[&rate=0.006660420492554113]:24.885885198778055)[&rate=0.006660420492554113]:24.104688673514033)[&rate=0.006660420492554113]:11.726579736978834,22[&rate=0.006660420492554113]:15.231268410492873)[&rate=0.006660420492554113]:12.052150949876932)[&rate=0.006660420492554113]:0.9910802563657057,21[&rate=0.006660420492554113]:27.074499616735523)[&rate=0.006660420492554113]:8.233929036146307)[&rate=0.006660420492554113]:1.604502421718479)[&rate=0.006660420492554113]:34.47267829149675,6[&rate=0.006660420492554113]:10.385609366097043)[&rate=0.006660420492554113]:4.814390633902946,5[&rate=0.006660420492554113]:0.0)[&rate=0.006660420492554113]:6.0029673014432205)[&rate=0.006660420492554113]:0.0;
tree STATE_15410000 = ((1[&rate=0.006457647808121424]:0.0,(2[&rate=0.006457647808121424]:3.4331100211777255,3[&rate=0.006457647808121424]:38.63311002117776)[&rate=0.006457647808121424]:26.36688997882223)[&rate=0.006457647808121424]:16.447786083437734,((((4[&rate=0.006457647808121424]:0.11345839291244886,((10[&rate=0.006457647808121424]:0.0,(16[&rate=0.006457647808121424]:23.10668518250941,(18[&rate=0.006457647808121424]:9.364546171864795,19[&rate=0.006457647808121424]:11.96454617186479)[&rate=0.006457647808121424]:10.042139010644625)[&rate=0.006457647808121424]:17.09331481749058)[&rate=0.006457647808121424]:20.052162607595292,(((11[&rate=0.006457647808121424]:0.0,(12[&rate=0.006457647808121424]:4.333734828848279,((13[&rate=0.006457647808121424]:0.0,(23[&rate=0.006457647808121424]:7.486914594031049,(24[&rate=0.006457647808121424]:10.712555743699948,(25[&rate=0.006457647808121424]:13.804261080523055,(26[&rate=0.006457647808121424]:11.681302111262484,27[&rate=0.006457647808121424]:3.681302111262484)[&rate=0.006457647808121424]:3.422958969260568)[&rate=0.006457647808121424]:16.108294663176896)[&rate=0.006457647808121424]:3.1743588503310924)[&rate=0.006457647808121424]:6.213085405968954)[&rate=0.006457647808121424]:5.353251330409492,(14[&rate=0.006457647808121424]:0.0,15[&rate=0.006457647808121424]:13.799999999999997)[&rate=0.006457647808121424]:1.9532513304094863)[&rate=0.006457647808121424]:31.080483498438795)[&rate=0.006457647808121424]:15.86626517115171)[&rate=0.006457647808121424]:2.169793247968954,17[&rate=0.006457647808121424]:8.369793247968943)[&rate=0.006457647808121424]:4.133674659719247,(21[&rate=0.006457647808121424]:3.2888281694222457,22[&rate=0.006457647808121424]:4.488828169422234)[&rate=0.006457647808121424]:1.4146397382659615)[&rate=0.006457647808121424]:4.248694699907091)[&rate=0.006457647808121424]:20.461295785317162)[&rate=0.006457647808121424]:3.432874117384273,((7[&rate=0.006457647808121424]:0.0,20[&rate=0.006457647808121424]:9.699999999999989)[&rate=0.006457647808121424]:0.3169062278603576,(8[&rate=0.006457647808121424]:0.2666996532997672,9[&rate=0.006457647808121424]:10.166699653299773)[&rate=0.006457647808121424]:9.150206574560585)[&rate=0.006457647808121424]:15.12942628243637)[&rate=0.006457647808121424]:43.35366748970327,5[&rate=0.006457647808121424]:0.0)[&rate=0.006457647808121424]:9.650958621278477,6[&rate=0.006457647808121424]:24.850958621278465)[&rate=0.006457647808121424]:12.496827462159246)[&rate=0.006457647808121424]:0.0;
tree STATE_15420000 = ((1[&rate=0.004886047589073803]:1.2694485772022972,(2[&rate=0.004886047589073803]:13.250364861466835,3[&rate=0.004886047589073803]:48.450364861466866)[&rate=0.004886047589073803]:17.819083715735417)[&rate=0.004886047589073803]:13.28797684014961,((((4[&rate=0.004886047589073803]:2.9116985322689573,(7[&rate=0.004886047589073803]:2.3317817994035863,(8[&rate=0.004886047589073803]:6.836742203425345,9[&rate=0.004886047589073803]:16.73674220342535)[&rate=0.004886047589073803]:4.5950395959782355)[&rate=0.004886047589073803]:12.479916732865377)[&rate=0.004886047589073803]:6.719145296614201,((((10[&rate=0.004886047589073803]:7.674368760333024,(18[&rate=0.004886047589073803]:12.470089551983321,19[&rate=0.004886047589073803]:15.070089551983315)[&rate=0.004886047589073803]:31.704279208349703)[&rate=0.004886047589073803]:14.426705878816094,(11[&rate=0.004886047589073803]:0.0,(12[&rate=0.004886047589073803]:1.5239294056157462,(((13[&rate=0.004886047589073803]:1.1796319794146868,((25[&rate=0.004886047589073803]:3.2792062567723246,26[&rate=0.004886047589073803]:4.579206256772322)[&rate=0.004886047589073803]:4.765689177627044,27[&rate=0.004886047589073803]:1.3448954343993655)[&rate=0.004886047589073803]:32.43473654501531)[&rate=0.004886047589073803]:3.1974202418449025,14[&rate=0.004886047589073803]:0.9770522212595836)[&rate=0.004886047589073803]:2.4808095371440544,(15[&rate=0.004886047589073803]:11.591178608160291,(23[&rate=0.004886047589073803]:7.285710386917877,24[&rate=0.004886047589073803]:13.685710386917869)[&rate=0.004886047589073803]:7.605468221242425)[&rate=0.004886047589073803]:5.666683150243344)[&rate=0.004886047589073803]:26.76606764721211)[&rate=0.004886047589073803]:18.676070594384242)[&rate=0.004886047589073803]:12.601074639149118)[&rate=0.004886047589073803]:8.663696889668884,((16[&rate=0.004886047589073803]:45.82224027985549,17[&rate=0.004886047589073803]:2.3222402798554924)[&rate=0.004886047589073803]:22.04909762748281,(21[&rate=0.004886047589073803]:10.651880151707672,22[&rate=0.004886047589073803]:11.851880151707661)[&rate=0.004886047589073803]:5.919457755630646)[&rate=0.004886047589073803]:3.09343362147969)[&rate=0.004886047589073803]:4.552886244074486,20[&rate=0.004886047589073803]:16.517657772892477)[&rate=0.004886047589073803]:14.713186055990676)[&rate=0.004886047589073803]:38.348952439119415,6[&rate=0.004886047589073803]:16.27979626800257)[&rate=0.004886047589073803]:3.5168826843434147,5[&rate=0.004886047589073803]:4.5966789523459965)[&rate=0.004886047589073803]:15.6607464650059)[&rate=0.004886047589073803]:0.0;
tree STATE_15430000 = (1[&rate=0.006138413898516744]:2.3606726237911744,(2[&rate=0.006138413898516744]:31.842499435744884,(((3[&rate=0.006138413898516744]:44.6860821320969,(4[&rate=0.006138413898516744]:15.281349680949504,(((7[&rate=0.006138413898516744]:4.861199146720665,9[&rate=0.006138413898516744]:23.861199146720665)[&rate=0.006138413898516744]:3.3333839302211175,8[&rate=0.006138413898516744]:17.294583076941777)[&rate=0.006138413898516744]:16.6909606630374,(((((10[&rate=0.006138413898516744]:0.0,(18[&rate=0.006138413898516744]:19.98482885742017,19[&rate=0.006138413898516744]:22.584828857420163)[&rate=0.006138413898516744]:16.51517114257983)[&rate=0.006138413898516744]:25.904469067801713,(16[&rate=0.006138413898516744]:43.5,17[&rate=0.006138413898516744]:0.0)[&rate=0.006138413898516744]:22.604469067801702)[&rate=0.006138413898516744]:7.409354199986524,(11[&rate=0.006138413898516744]:0.0,(12[&rate=0.006138413898516744]:2.5706604996349967,((13[&rate=0.006138413898516744]:1.5766694338906007,((25[&rate=0.006138413898516744]:7.012760302180405,26[&rate=0.006138413898516744]:8.312760302180402)[&rate=0.006138413898516744]:4.717624619973309,27[&rate=0.006138413898516744]:5.030384922153711)[&rate=0.006138413898516744]:29.146284511736884)[&rate=0.006138413898516744]:4.9575565312919565,(14[&rate=0.006138413898516744]:2.933774937247499,(15[&rate=0.006138413898516744]:9.916855425005416,(23[&rate=0.006138413898516744]:12.709528102469541,24[&rate=0.006138413898516744]:19.109528102469532)[&rate=0.006138413898516744]:0.5073273225358861)[&rate=0.006138413898516744]:6.81691951224208)[&rate=0.006138413898516744]:0.20045102793505265)[&rate=0.006138413898516744]:28.136434534452448)[&rate=0.006138413898516744]:17.629339500364992)[&rate=0.006138413898516744]:23.813823267788237)[&rate=0.006138413898516744]:1.043661111432428,(21[&rate=0.006138413898516744]:8.423312453384852,22[&rate=0.006138413898516744]:9.623312453384841)[&rate=0.006138413898516744]:14.834171925835818)[&rate=0.006138413898516744]:5.720369223258217,20[&rate=0.006138413898516744]:21.27785360247887)[&rate=0.006138413898516744]:13.307690137500302)[&rate=0.006138413898516744]:2.2958059409703253)[&rate=0.006138413898516744]:17.00473245114739)[&rate=0.006138413898516744]:9.705676387421647,6[&rate=0.006138413898516744]:10.291758519518538)[&rate=0.006138413898516744]:4.9082414804814505,5[&rate=0.006138413898516744]:0.0)[&rate=0.006138413898516744]:7.742499435744918)[&rate=0.006138413898516744]:0.31817318804624506)[&rate=0.006138413898516744]:0.0;
tree STATE_15440000 = ((1[&rate=0.0032137959609462485]:6.410057331614837,((2[&rate=0.0032137959609462485]:16.129111018066112,3[&rate=0.0032137959609462485]:51.32911101806614)[&rate=0.0032137959609462485]:14.176750807174813,(((4[&rate=0.0032137959609462485]:1.5001666789229517,(8[&rate=0.0032137959609462485]:2.389258332133977,(10[&rate=0.0032137959609462485]:0.0,(18[&rate=0.0032137959609462485]:4.872885845706499,19[&rate=0.0032137959609462485]:7.472885845706493)[&rate=0.0032137959609462485]:31.6271141542935)[&rate=0.0032137959609462485]:21.789258332133983)[&rate=0.0032137959609462485]:20.110908346788975)[&rate=0.0032137959609462485]:19.57310594918289,(7[&rate=0.0032137959609462485]:6.333770635095831,(9[&rate=0.0032137959609462485]:19.043823728279136,20[&rate=0.0032137959609462485]:9.743823728279125)[&rate=0.0032137959609462485]:6.289946906816695)[&rate=0.0032137959609462485]:26.639501993010015)[&rate=0.0032137959609462485]:10.306802273699589,(((11[&rate=0.0032137959609462485]:5.1537902563493105,((12[&rate=0.0032137959609462485]:0.0,24[&rate=0.0032137959609462485]:52.2)[&rate=0.0032137959609462485]:5.845802784777035,((13[&rate=0.0032137959609462485]:1.3506137720611733,((15[&rate=0.0032137959609462485]:2.8931924001191547,(25[&rate=0.0032137959609462485]:15.552945178139435,(26[&rate=0.0032137959609462485]:8.0,27[&rate=0.0032137959609462485]:0.0)[&rate=0.0032137959609462485]:8.852945178139432)[&rate=0.0032137959609462485]:16.240247221979725)[&rate=0.0032137959609462485]:3.1226424472039795,23[&rate=0.0032137959609462485]:9.315834847323146)[&rate=0.0032137959609462485]:5.7347789247380305)[&rate=0.0032137959609462485]:3.6427846953996905,14[&rate=0.0032137959609462485]:1.5933984674608581)[&rate=0.0032137959609462485]:32.95240431731618)[&rate=0.0032137959609462485]:19.507987471572264)[&rate=0.0032137959609462485]:5.635936165996711,(16[&rate=0.0032137959609462485]:49.03629032049345,17[&rate=0.0032137959609462485]:5.53629032049345)[&rate=0.0032137959609462485]:11.45343610185256)[&rate=0.0032137959609462485]:12.844369497434982,(21[&rate=0.0032137959609462485]:6.220246572731398,22[&rate=0.0032137959609462485]:7.420246572731386)[&rate=0.0032137959609462485]:15.813849347049612)[&rate=0.0032137959609462485]:38.64597898202443)[&rate=0.0032137959609462485]:21.72578692343552)[&rate=0.0032137959609462485]:5.904195506373867)[&rate=0.0032137959609462485]:21.72270576292979,(5[&rate=0.0032137959609462485]:0.0,6[&rate=0.0032137959609462485]:15.199999999999989)[&rate=0.0032137959609462485]:33.83276309454462)[&rate=0.0032137959609462485]:0.0;
tree STATE_15450000 = ((1[&rate=0.004651831708761257]:0.0,(2[&rate=0.004651831708761257]:7.882682131153189,3[&rate=0.004651831708761257]:43.08268213115322)[&rate=0.004651831708761257]:21.917317868846766)[&rate=0.004651831708761257]:4.452177988738754,(((4[&rate=0.004651831708761257]:11.932216195780356,((7[&rate=0.004651831708761257]:0.0,((8[&rate=0.004651831708761257]:1.9401656601894643,9[&rate=0.004651831708761257]:11.84016566018947)[&rate=0.004651831708761257]:1.4280676440947815,20[&rate=0.004651831708761257]:3.96823330428424)[&rate=0.004651831708761257]:5.7317666957157485)[&rate=0.004651831708761257]:12.155041882752599,(((((10[&rate=0.004651831708761257]:0.0,18[&rate=0.004651831708761257]:36.5)[&rate=0.004651831708761257]:14.437165498083075,17[&rate=0.004651831708761257]:11.137165498083064)[&rate=0.004651831708761257]:3.0115823564891144,(11[&rate=0.004651831708761257]:3.554840047790009,((12[&rate=0.004651831708761257]:1.4557032358082154,(13[&rate=0.004651831708761257]:10.163167782074055,(14[&rate=0.004651831708761257]:6.312791983590074,(((15[&rate=0.004651831708761257]:4.198281855675006,23[&rate=0.004651831708761257]:7.4982818556750175)[&rate=0.004651831708761257]:0.4969800441821093,((25[&rate=0.004651831708761257]:4.758998646175942,26[&rate=0.004651831708761257]:6.058998646175939)[&rate=0.004651831708761257]:4.54757060552716,27[&rate=0.004651831708761257]:2.6065692517030996)[&rate=0.004651831708761257]:24.28869264815402)[&rate=0.004651831708761257]:6.2728636368108255,24[&rate=0.004651831708761257]:20.668125536667944)[&rate=0.004651831708761257]:9.14466644692213)[&rate=0.004651831708761257]:0.45037579848397513)[&rate=0.004651831708761257]:23.39253545373417)[&rate=0.004651831708761257]:1.461355070615241,(16[&rate=0.004651831708761257]:9.027230072767303,19[&rate=0.004651831708761257]:7.927230072767308)[&rate=0.004651831708761257]:23.389828233656154)[&rate=0.004651831708761257]:20.83778174136654)[&rate=0.004651831708761257]:4.393907806782181)[&rate=0.004651831708761257]:3.0334606010307112,22[&rate=0.004651831708761257]:10.582208455602895)[&rate=0.004651831708761257]:3.290281424645684,21[&rate=0.004651831708761257]:12.672489880248591)[&rate=0.004651831708761257]:16.882552002504013)[&rate=0.004651831708761257]:11.677174313027763)[&rate=0.004651831708761257]:23.988229542156546,6[&rate=0.004651831708761257]:4.220445737936899)[&rate=0.004651831708761257]:11.457156134896536,5[&rate=0.004651831708761257]:0.47760187283344635)[&rate=0.004651831708761257]:9.674576115905296)[&rate=0.004651831708761257]:0.0;
tree STATE_15460000 = ((1[&rate=0.003510893903580199]:0.0,(2[&rate=0.003510893903580199]:26.91573658369697,3[&rate=0.003510893903580199]:62.115736583697)[&rate=0.003510893903580199]:2.8842634163029857)[&rate=0.003510893903580199]:12.687823305792989,(((((4[&rate=0.003510893903580199]:0.0,((7[&rate=0.003510893903580199]:0.0,(9[&rate=0.003510893903580199]:18.03723352777837,20[&rate=0.003510893903580199]:8.737233527778358)[&rate=0.003510893903580199]:0.9627664722216309)[&rate=0.003510893903580199]:10.089040756111288,8[&rate=0.003510893903580199]:19.189040756111282)[&rate=0.003510893903580199]:1.8109592438887177)[&rate=0.003510893903580199]:18.141169871378438,((10[&rate=0.003510893903580199]:0.0,(18[&rate=0.003510893903580199]:18.53134071665022,19[&rate=0.003510893903580199]:21.131340716650215)[&rate=0.003510893903580199]:17.96865928334978)[&rate=0.003510893903580199]:44.99048282949899,((11[&rate=0.003510893903580199]:0.0,(12[&rate=0.003510893903580199]:0.9202678754009099,(((13[&rate=0.003510893903580199]:7.485607275453113,(14[&rate=0.003510893903580199]:4.009755655053553,(23[&rate=0.003510893903580199]:7.186105764554199,(25[&rate=0.003510893903580199]:13.618237564022388,(26[&rate=0.003510893903580199]:13.20409548121094,27[&rate=0.003510893903580199]:5.20409548121094)[&rate=0.003510893903580199]:1.7141420828114455)[&rate=0.003510893903580199]:19.167868200531807)[&rate=0.003510893903580199]:13.923649890499362)[&rate=0.003510893903580199]:0.07585162039955406)[&rate=0.003510893903580199]:6.471373648247159,24[&rate=0.003510893903580199]:34.056980923700266)[&rate=0.003510893903580199]:0.039039493679077,15[&rate=0.003510893903580199]:24.39602041737934)[&rate=0.003510893903580199]:19.02424745802157)[&rate=0.003510893903580199]:19.27973212459908)[&rate=0.003510893903580199]:28.216094815661236,(16[&rate=0.003510893903580199]:56.65991372722462,17[&rate=0.003510893903580199]:13.15991372722462)[&rate=0.003510893903580199]:21.256181088436605)[&rate=0.003510893903580199]:7.274388013837751)[&rate=0.003510893903580199]:13.550687041879456)[&rate=0.003510893903580199]:11.906347726358433,(21[&rate=0.003510893903580199]:8.886522790835656,22[&rate=0.003510893903580199]:10.086522790835645)[&rate=0.003510893903580199]:50.460994806901226)[&rate=0.003510893903580199]:10.973336497892376,6[&rate=0.003510893903580199]:9.320854095629244)[&rate=0.003510893903580199]:5.879145904370745,5[&rate=0.003510893903580199]:0.0)[&rate=0.003510893903580199]:18.387823305792978)[&rate=0.003510893903580199]:0.0;
tree STATE_15470000 = ((1[&rate=0.002793126530102652]:10.197886689492918,2[&rate=0.002793126530102652]:39.99788668949287)[&rate=0.002793126530102652]:1.3120982521933797,(3[&rate=0.002793126530102652]:69.39785230995021,(((4[&rate=0.002793126530102652]:2.6638764739771403,((7[&rate=0.002793126530102652]:1.6954933235156062,20[&rate=0.002793126530102652]:11.395493323515595)[&rate=0.002793126530102652]:6.170868242580738,(8[&rate=0.002793126530102652]:8.448255298643332,9[&rate=0.002793126530102652]:18.348255298643338)[&rate=0.002793126530102652]:8.518106267453007)[&rate=0.002793126530102652]:6.697514907880802)[&rate=0.002793126530102652]:23.295318459582262,((((10[&rate=0.002793126530102652]:0.0,18[&rate=0.002793126530102652]:36.5)[&rate=0.002793126530102652]:24.031319618372947,(((11[&rate=0.002793126530102652]:1.4796289759035943,(12[&rate=0.002793126530102652]:5.091089699292667,(13[&rate=0.002793126530102652]:7.285294050800914,((14[&rate=0.002793126530102652]:0.0,(24[&rate=0.002793126530102652]:17.552896552905594,((25[&rate=0.002793126530102652]:6.367820468375851,26[&rate=0.002793126530102652]:7.667820468375848)[&rate=0.002793126530102652]:12.904495520297498,27[&rate=0.002793126530102652]:12.572315988673346)[&rate=0.002793126530102652]:17.48058056423225)[&rate=0.002793126530102652]:5.947103447094406)[&rate=0.002793126530102652]:3.809556922595249,(15[&rate=0.002793126530102652]:8.675330722901997,23[&rate=0.002793126530102652]:11.975330722902008)[&rate=0.002793126530102652]:8.93422619969325)[&rate=0.002793126530102652]:0.07573712820565959)[&rate=0.002793126530102652]:29.90579564849176)[&rate=0.002793126530102652]:16.588539276610916)[&rate=0.002793126530102652]:0.6226829540468799,16[&rate=0.002793126530102652]:51.80231192995046)[&rate=0.002793126530102652]:6.064091678640864,19[&rate=0.002793126530102652]:56.76640360859133)[&rate=0.002793126530102652]:6.364916009781609)[&rate=0.002793126530102652]:3.2828561466211568,17[&rate=0.002793126530102652]:24.014175764994093)[&rate=0.002793126530102652]:27.9402823437549,(21[&rate=0.002793126530102652]:24.89563483491918,22[&rate=0.002793126530102652]:26.095634834919167)[&rate=0.002793126530102652]:19.258823273829833)[&rate=0.002793126530102652]:11.104736824810402)[&rate=0.002793126530102652]:28.06999152414687,(5[&rate=0.002793126530102652]:0.3961278621675888,6[&rate=0.002793126530102652]:15.596127862167577)[&rate=0.002793126530102652]:6.733058595538694)[&rate=0.002793126530102652]:2.96866585224393)[&rate=0.002793126530102652]:7.112132631736074)[&rate=0.002793126530102652]:0.0;
tree STATE_15480000 = (((1[&rate=0.004691261051378596]:1.5194999495890613,(2[&rate=0.004691261051378596]:18.57104501902495,3[&rate=0.004691261051378596]:53.77104501902498)[&rate=0.004691261051378596]:12.748454930564066)[&rate=0.004691261051378596]:4.381182889993312,((4[&rate=0.004691261051378596]:14.407583101314643,((7[&rate=0.004691261051378596]:0.0,(9[&rate=0.004691261051378596]:17.85540879355827,20[&rate=0.004691261051378596]:8.555408793558257)[&rate=0.004691261051378596]:1.1445912064417314)[&rate=0.004691261051378596]:4.232979259907339,8[&rate=0.004691261051378596]:13.332979259907333)[&rate=0.004691261051378596]:22.07460384140731)[&rate=0.004691261051378596]:7.5152443468412,(((((10[&rate=0.004691261051378596]:5.292576684477368,(18[&rate=0.004691261051378596]:12.468692485061183,19[&rate=0.004691261051378596]:15.068692485061177)[&rate=0.004691261051378596]:29.323884199416185)[&rate=0.004691261051378596]:9.890097499573287,(16[&rate=0.004691261051378596]:46.102475947830754,17[&rate=0.004691261051378596]:2.6024759478307544)[&rate=0.004691261051378596]:9.280198236219888)[&rate=0.004691261051378596]:1.9134446514904084,(12[&rate=0.004691261051378596]:4.217053943252381,(((13[&rate=0.004691261051378596]:9.223158868101947,14[&rate=0.004691261051378596]:5.823158868101942)[&rate=0.004691261051378596]:0.08847687388700365,24[&rate=0.004691261051378596]:29.411635741988945)[&rate=0.004691261051378596]:8.56257485616738,(15[&rate=0.004691261051378596]:19.48463860509056,(23[&rate=0.004691261051378596]:16.722274048727193,(25[&rate=0.004691261051378596]:15.110142726267885,(26[&rate=0.004691261051378596]:8.825311566051244,27[&rate=0.004691261051378596]:0.8253115660512442)[&rate=0.004691261051378596]:7.584831160216638)[&rate=0.004691261051378596]:27.212131322459303)[&rate=0.004691261051378596]:6.062364556363377)[&rate=0.004691261051378596]:8.789571993065763)[&rate=0.004691261051378596]:18.44284334509606)[&rate=0.004691261051378596]:23.57906489228867)[&rate=0.004691261051378596]:0.44705493632243076,11[&rate=0.004691261051378596]:8.043173771863493)[&rate=0.004691261051378596]:19.0451752395181,(21[&rate=0.004691261051378596]:22.061352124695944,22[&rate=0.004691261051378596]:23.261352124695932)[&rate=0.004691261051378596]:3.4269968866856573)[&rate=0.004691261051378596]:25.734478436774253)[&rate=0.004691261051378596]:36.57785539142651)[&rate=0.004691261051378596]:13.511740473227263,(5[&rate=0.004691261051378596]:3.1121596525874793,6[&rate=0.004691261051378596]:18.312159652587468)[&rate=0.004691261051378596]:22.000263660222146)[&rate=0.004691261051378596]:0.0;
tree STATE_15490000 = ((1[&rate=0.004462828458661407]:0.6773838071728733,(2[&rate=0.004462828458661407]:6.459938584430063,3[&rate=0.004462828458661407]:41.659938584430094)[&rate=0.004462828458661407]:24.017445222742765)[&rate=0.004462828458661407]:5.880122274117582,((((4[&rate=0.004462828458661407]:1.855552425260285,8[&rate=0.004462828458661407]:22.855552425260285)[&rate=0.004462828458661407]:4.749302073419926,(7[&rate=0.004462828458661407]:14.974947591322021,(9[&rate=0.004462828458661407]:28.07647110706985,((10[&rate=0.004462828458661407]:0.0,(18[&rate=0.004462828458661407]:19.59414694808565,19[&rate=0.004462828458661407]:22.194146948085645)[&rate=0.004462828458661407]:16.90585305191435)[&rate=0.004462828458661407]:25.35702678905666,20[&rate=0.004462828458661407]:6.55702678905665)[&rate=0.004462828458661407]:12.219444318013188)[&rate=0.004462828458661407]:5.898476484252171)[&rate=0.004462828458661407]:3.529906907358196)[&rate=0.004462828458661407]:10.943336610824502,((((11[&rate=0.004462828458661407]:8.299022081276618,(16[&rate=0.004462828458661407]:48.50756046527253,17[&rate=0.004462828458661407]:5.007560465272533)[&rate=0.004462828458661407]:9.491461616004074)[&rate=0.004462828458661407]:7.978064742875219,22[&rate=0.004462828458661407]:15.877086824151831)[&rate=0.004462828458661407]:6.0549993062025464,(12[&rate=0.004462828458661407]:0.0,((13[&rate=0.004462828458661407]:22.91977666259828,(24[&rate=0.004462828458661407]:12.613227861272641,((25[&rate=0.004462828458661407]:12.228579941507585,26[&rate=0.004462828458661407]:13.528579941507582)[&rate=0.004462828458661407]:2.2377681003621337,27[&rate=0.004462828458661407]:7.7663480418697155)[&rate=0.004462828458661407]:17.346879819402925)[&rate=0.004462828458661407]:30.406548801325634)[&rate=0.004462828458661407]:3.4356277613758692,((14[&rate=0.004462828458661407]:0.8619637702246195,23[&rate=0.004462828458661407]:17.961963770224628)[&rate=0.004462828458661407]:1.9758716146115844,15[&rate=0.004462828458661407]:16.6378353848362)[&rate=0.004462828458661407]:20.11756903913794)[&rate=0.004462828458661407]:5.7445955760258585)[&rate=0.004462828458661407]:42.53208613035437)[&rate=0.004462828458661407]:10.257777773387616,21[&rate=0.004462828458661407]:30.989863903742005)[&rate=0.004462828458661407]:15.85832720576272)[&rate=0.004462828458661407]:36.372374748944225,(5[&rate=0.004462828458661407]:5.081277569027492,6[&rate=0.004462828458661407]:20.28127756902748)[&rate=0.004462828458661407]:1.9392882894214551)[&rate=0.004462828458661407]:5.236940222841497)[&rate=0.004462828458661407]:0.0;
tree STATE_15500000 = ((1[&rate=0.00645655687313252]:2.6748013145642346,(2[&rate=0.00645655687313252]:7.336980630392674,3[&rate=0.00645655687313252]:42.536980630392705)[&rate=0.00645655687313252]:25.137820684171515)[&rate=0.00645655687313252]:9.247265142398618,(((4[&rate=0.00645655687313252]:3.796690108883425,(((7[&rate=0.00645655687313252]:4.891350627440161,(8[&rate=0.00645655687313252]:9.313119000896279,9[&rate=0.00645655687313252]:19.213119000896285)[&rate=0.00645655687313252]:4.678231626543877)[&rate=0.00645655687313252]:0.5242819477574727,20[&rate=0.00645655687313252]:15.115632575197623)[&rate=0.00645655687313252]:7.868174572722552,(10[&rate=0.00645655687313252]:1.1961296641987786,(16[&rate=0.00645655687313252]:33.84052671890463,(18[&rate=0.00645655687313252]:12.234603428764416,19[&rate=0.00645655687313252]:14.83460342876441)[&rate=0.00645655687313252]:17.905923290140223)[&rate=0.00645655687313252]:7.55560294529414)[&rate=0.00645655687313252]:40.58767748372141)[&rate=0.00645655687313252]:2.4128829609632447)[&rate=0.00645655687313252]:26.187557121267588,(((11[&rate=0.00645655687313252]:11.116448309612636,(12[&rate=0.00645655687313252]:0.0,(13[&rate=0.00645655687313252]:9.1351872614595,((14[&rate=0.00645655687313252]:0.0,((15[&rate=0.00645655687313252]:6.999620208151384,(25[&rate=0.00645655687313252]:18.346748893290624,(26[&rate=0.00645655687313252]:11.250397587893058,27[&rate=0.00645655687313252]:3.250397587893058)[&rate=0.00645655687313252]:8.396351305397562)[&rate=0.00645655687313252]:17.552871314860766)[&rate=0.00645655687313252]:0.17085925020368364,23[&rate=0.00645655687313252]:10.47047945835508)[&rate=0.00645655687313252]:6.629520541644929)[&rate=0.00645655687313252]:1.6859866962436527,24[&rate=0.00645655687313252]:25.185986696243653)[&rate=0.00645655687313252]:4.049200565215841)[&rate=0.00645655687313252]:22.96481273854051)[&rate=0.00645655687313252]:31.316448309612625)[&rate=0.00645655687313252]:6.778457072684731,17[&rate=0.00645655687313252]:24.094905382297355)[&rate=0.00645655687313252]:0.7296720828670971,(21[&rate=0.00645655687313252]:10.165969659522887,22[&rate=0.00645655687313252]:11.365969659522875)[&rate=0.00645655687313252]:6.858607805641583)[&rate=0.00645655687313252]:42.259669764986555)[&rate=0.00645655687313252]:19.983009047197044,(5[&rate=0.00645655687313252]:0.0,6[&rate=0.00645655687313252]:15.199999999999989)[&rate=0.00645655687313252]:3.067256277348065)[&rate=0.00645655687313252]:14.554810179614776)[&rate=0.00645655687313252]:0.0;
tree STATE_15510000 = (1[&rate=0.005494480979521743]:12.131709555227047,((2[&rate=0.005494480979521743]:13.02186635667249,3[&rate=0.005494480979521743]:48.22186635667252)[&rate=0.005494480979521743]:18.049149490874782,((((4[&rate=0.005494480979521743]:3.9446692541647224,((7[&rate=0.005494480979521743]:0.9066606047808108,20[&rate=0.005494480979521743]:10.6066606047808)[&rate=0.005494480979521743]:2.3196658667604027,(8[&rate=0.005494480979521743]:8.023286298321523,9[&rate=0.005494480979521743]:17.92328629832153)[&rate=0.005494480979521743]:4.303040173219685)[&rate=0.005494480979521743]:12.618342782623515)[&rate=0.005494480979521743]:23.032586376645142,(((((10[&rate=0.005494480979521743]:0.0,16[&rate=0.005494480979521743]:40.19999999999999)[&rate=0.005494480979521743]:0.3754248669847726,(18[&rate=0.005494480979521743]:30.173203271493918,19[&rate=0.005494480979521743]:32.77320327149391)[&rate=0.005494480979521743]:6.702221595490855)[&rate=0.005494480979521743]:22.185694319783153,17[&rate=0.005494480979521743]:19.261119186767914)[&rate=0.005494480979521743]:0.08025742791110702,(11[&rate=0.005494480979521743]:9.749313462353697,(12[&rate=0.005494480979521743]:0.0,((13[&rate=0.005494480979521743]:7.280034892819181,(14[&rate=0.005494480979521743]:2.2468874214948116,((15[&rate=0.005494480979521743]:8.441630938904929,((25[&rate=0.005494480979521743]:10.539282723502488,27[&rate=0.005494480979521743]:3.8392827235024853)[&rate=0.005494480979521743]:10.841757560589652,26[&rate=0.005494480979521743]:22.681040284092138)[&rate=0.005494480979521743]:15.960590654812794)[&rate=0.005494480979521743]:1.5022079228720244,23[&rate=0.005494480979521743]:13.243838861776965)[&rate=0.005494480979521743]:6.103048559717855)[&rate=0.005494480979521743]:1.6331474713243637)[&rate=0.005494480979521743]:19.204842263559804,24[&rate=0.005494480979521743]:46.58487715637898)[&rate=0.005494480979521743]:5.615122843621023)[&rate=0.005494480979521743]:29.949313462353686)[&rate=0.005494480979521743]:3.392063152325335)[&rate=0.005494480979521743]:25.24726459875629,(21[&rate=0.005494480979521743]:22.081411091198618,22[&rate=0.005494480979521743]:23.281411091198606)[&rate=0.005494480979521743]:14.707230122236709)[&rate=0.005494480979521743]:19.48861441737455)[&rate=0.005494480979521743]:19.922744369190127,5[&rate=0.005494480979521743]:0.0)[&rate=0.005494480979521743]:1.1444094612241145,6[&rate=0.005494480979521743]:16.344409461224103)[&rate=0.005494480979521743]:5.826606386323192)[&rate=0.005494480979521743]:10.86069370767973)[&rate=0.005494480979521743]:0.0;
tree STATE_15520000 = ((1[&rate=0.004002815838823351]:8.63537582336562,(2[&rate=0.004002815838823351]:0.0,3[&rate=0.004002815838823351]:35.20000000000003)[&rate=0.004002815838823351]:38.435375823365575)[&rate=0.004002815838823351]:3.473867623181235,((((4[&rate=0.004002815838823351]:0.0,8[&rate=0.004002815838823351]:21.0)[&rate=0.004002815838823351]:13.894722816217026,((7[&rate=0.004002815838823351]:0.0,(((10[&rate=0.004002815838823351]:0.0,(16[&rate=0.004002815838823351]:14.720139970310512,19[&rate=0.004002815838823351]:13.620139970310518)[&rate=0.004002815838823351]:25.479860029689476)[&rate=0.004002815838823351]:5.5551277137208075,18[&rate=0.004002815838823351]:42.05512771372081)[&rate=0.004002815838823351]:13.244872286279204,20[&rate=0.004002815838823351]:0.0)[&rate=0.004002815838823351]:9.699999999999989)[&rate=0.004002815838823351]:1.8198610378173328,9[&rate=0.004002815838823351]:20.819861037817333)[&rate=0.004002815838823351]:23.9748617783997)[&rate=0.004002815838823351]:17.296477054942272,(((11[&rate=0.004002815838823351]:1.890866144169081,(12[&rate=0.004002815838823351]:0.0,((13[&rate=0.004002815838823351]:9.337563276034885,((14[&rate=0.004002815838823351]:0.0,(15[&rate=0.004002815838823351]:6.556006280491303,23[&rate=0.004002815838823351]:9.856006280491314)[&rate=0.004002815838823351]:7.243993719508694)[&rate=0.004002815838823351]:3.655104383069329,((25[&rate=0.004002815838823351]:5.668106336813633,26[&rate=0.004002815838823351]:6.96810633681363)[&rate=0.004002815838823351]:5.64950130911032,27[&rate=0.004002815838823351]:4.61760764592395)[&rate=0.004002815838823351]:35.037496737145375)[&rate=0.004002815838823351]:2.2824588929655505)[&rate=0.004002815838823351]:5.564429296199691,24[&rate=0.004002815838823351]:35.00199257223457)[&rate=0.004002815838823351]:17.198007427765432)[&rate=0.004002815838823351]:22.09086614416907)[&rate=0.004002815838823351]:4.719329705116124,17[&rate=0.004002815838823351]:12.810195849285194)[&rate=0.004002815838823351]:17.208543767605107,(21[&rate=0.004002815838823351]:17.609703014530865,22[&rate=0.004002815838823351]:18.809703014530854)[&rate=0.004002815838823351]:4.609036602359453)[&rate=0.004002815838823351]:38.27246025426899)[&rate=0.004002815838823351]:21.337099150001592,(5[&rate=0.004002815838823351]:0.0,6[&rate=0.004002815838823351]:15.199999999999989)[&rate=0.004002815838823351]:5.628299021160899)[&rate=0.004002815838823351]:12.180944425385945)[&rate=0.004002815838823351]:0.0;
tree STATE_15530000 = ((1[&rate=0.004118273894184214]:1.7787680509777317,(2[&rate=0.004118273894184214]:5.263572030051591,3[&rate=0.004118273894184214]:40.46357203005162)[&rate=0.004118273894184214]:26.315196020926095)[&rate=0.004118273894184214]:6.479261514988991,((((4[&rate=0.004118273894184214]:0.0,(((7[&rate=0.004118273894184214]:0.20191541365738885,(16[&rate=0.004118273894184214]:20.66547737671224,19[&rate=0.004118273894184214]:19.565477376712245)[&rate=0.004118273894184214]:48.23643803694514)[&rate=0.004118273894184214]:7.701893908281193,8[&rate=0.004118273894184214]:17.003809321938576)[&rate=0.004118273894184214]:2.247233122346856,9[&rate=0.004118273894184214]:29.151042444285437)[&rate=0.004118273894184214]:1.7489575557145685)[&rate=0.004118273894184214]:27.724218518062244,(((10[&rate=0.004118273894184214]:4.454241758602279,18[&rate=0.004118273894184214]:40.95424175860228)[&rate=0.004118273894184214]:24.86517448319769,(17[&rate=0.004118273894184214]:22.256006480272006,20[&rate=0.004118273894184214]:6.756006480272006)[&rate=0.004118273894184214]:3.763409761527953)[&rate=0.004118273894184214]:27.538684680555747,((11[&rate=0.004118273894184214]:3.6346724053049826,(12[&rate=0.004118273894184214]:5.359805782651506,((13[&rate=0.004118273894184214]:12.805214435647777,(14[&rate=0.004118273894184214]:0.0,24[&rate=0.004118273894184214]:23.5)[&rate=0.004118273894184214]:9.405214435647771)[&rate=0.004118273894184214]:0.6170731413117991,((15[&rate=0.004118273894184214]:4.561982061505439,23[&rate=0.004118273894184214]:7.861982061505451)[&rate=0.004118273894184214]:5.843387164041452,((25[&rate=0.004118273894184214]:11.929169510261913,27[&rate=0.004118273894184214]:5.22916951026191)[&rate=0.004118273894184214]:0.882332363294088,26[&rate=0.004118273894184214]:14.111501873555998)[&rate=0.004118273894184214]:26.493867351990897)[&rate=0.004118273894184214]:13.416918351412676)[&rate=0.004118273894184214]:24.03751820569194)[&rate=0.004118273894184214]:18.474866622653465)[&rate=0.004118273894184214]:40.003917596235965,(21[&rate=0.004118273894184214]:16.987257430832486,22[&rate=0.004118273894184214]:18.187257430832474)[&rate=0.004118273894184214]:25.051332570708468)[&rate=0.004118273894184214]:3.71951092081477)[&rate=0.004118273894184214]:11.266117595706532)[&rate=0.004118273894184214]:15.946648509582559,6[&rate=0.004118273894184214]:11.9708670276448)[&rate=0.004118273894184214]:3.2291329723551883,5[&rate=0.004118273894184214]:0.0)[&rate=0.004118273894184214]:13.958029565966712)[&rate=0.004118273894184214]:0.0;
tree STATE_15540000 = ((1[&rate=0.0056657650009597675]:0.0,(2[&rate=0.0056657650009597675]:5.504453874761367,3[&rate=0.0056657650009597675]:40.7044538747614)[&rate=0.0056657650009597675]:24.295546125238587)[&rate=0.0056657650009597675]:15.611322050279227,(((((4[&rate=0.0056657650009597675]:0.0,(8[&rate=0.0056657650009597675]:2.2747771527434253,9[&rate=0.0056657650009597675]:12.174777152743431)[&rate=0.0056657650009597675]:18.725222847256575)[&rate=0.0056657650009597675]:11.717265611025013,7[&rate=0.0056657650009597675]:23.61726561102502)[&rate=0.0056657650009597675]:7.158644368679745,((((10[&rate=0.0056657650009597675]:0.0,18[&rate=0.0056657650009597675]:36.5)[&rate=0.0056657650009597675]:25.251819018022744,(16[&rate=0.0056657650009597675]:49.044800391284554,17[&rate=0.0056657650009597675]:5.544800391284554)[&rate=0.0056657650009597675]:16.40701862673818)[&rate=0.0056657650009597675]:10.62027295659108,((((11[&rate=0.0056657650009597675]:0.0,(12[&rate=0.0056657650009597675]:0.0,((((13[&rate=0.0056657650009597675]:2.5637922256734313,15[&rate=0.0056657650009597675]:12.963792225673423)[&rate=0.0056657650009597675]:0.8362077743265743,14[&rate=0.0056657650009597675]:0.0)[&rate=0.0056657650009597675]:8.245672700200359,24[&rate=0.0056657650009597675]:31.74567270020036)[&rate=0.0056657650009597675]:14.35891518336308,(23[&rate=0.0056657650009597675]:5.062668264451975,(25[&rate=0.0056657650009597675]:15.06604718159662,(26[&rate=0.0056657650009597675]:11.152538252406805,27[&rate=0.0056657650009597675]:3.1525382524068046)[&rate=0.0056657650009597675]:5.213508929189812)[&rate=0.0056657650009597675]:15.59662108285535)[&rate=0.0056657650009597675]:34.641919619111476)[&rate=0.0056657650009597675]:6.095412116436563)[&rate=0.0056657650009597675]:20.19999999999999)[&rate=0.0056657650009597675]:2.1780578995718116,19[&rate=0.0056657650009597675]:50.778057899571806)[&rate=0.0056657650009597675]:18.355697450469876,22[&rate=0.0056657650009597675]:20.13375535004168)[&rate=0.0056657650009597675]:1.5113369604759441,21[&rate=0.0056657650009597675]:20.445092310517637)[&rate=0.0056657650009597675]:4.326999664096192)[&rate=0.0056657650009597675]:5.518474034678121,20[&rate=0.0056657650009597675]:22.590566009291933)[&rate=0.0056657650009597675]:17.88534397041282)[&rate=0.0056657650009597675]:31.379452171854354,5[&rate=0.0056657650009597675]:3.3553621515591203)[&rate=0.0056657650009597675]:5.3044705944748785,6[&rate=0.0056657650009597675]:23.859832746033987)[&rate=0.0056657650009597675]:12.651489304245217)[&rate=0.0056657650009597675]:0.0;
tree STATE_15550000 = (((1[&rate=0.0044853618539659745]:1.641516705727156,(2[&rate=0.0044853618539659745]:3.850623476611105,3[&rate=0.0044853618539659745]:39.050623476611136)[&rate=0.0044853618539659745]:27.590893229116006)[&rate=0.0044853618539659745]:11.730154207674474,(((4[&rate=0.0044853618539659745]:16.6879406218019,(((10[&rate=0.0044853618539659745]:23.867696435627195,(16[&rate=0.0044853618539659745]:43.77506749858199,17[&rate=0.0044853618539659745]:0.27506749858198987)[&rate=0.0044853618539659745]:20.292628937045194)[&rate=0.0044853618539659745]:5.611731138055092,(18[&rate=0.0044853618539659745]:24.258511949575308,19[&rate=0.0044853618539659745]:26.858511949575302)[&rate=0.0044853618539659745]:41.72091562410698)[&rate=0.0044853618539659745]:0.6873042536935259,((11[&rate=0.0044853618539659745]:0.0,((12[&rate=0.0044853618539659745]:0.0,(13[&rate=0.0044853618539659745]:11.869543410954968,(14[&rate=0.0044853618539659745]:6.789235637806115,(15[&rate=0.0044853618539659745]:12.62600660306785,(23[&rate=0.0044853618539659745]:15.706850953341736,((25[&rate=0.0044853618539659745]:1.070390936198021,26[&rate=0.0044853618539659745]:2.370390936198018)[&rate=0.0044853618539659745]:13.146695061627966,27[&rate=0.0044853618539659745]:7.517085997825983)[&rate=0.0044853618539659745]:27.089764955515744)[&rate=0.0044853618539659745]:0.219155649726126)[&rate=0.0044853618539659745]:7.963229034738262)[&rate=0.0044853618539659745]:1.6803077731488472)[&rate=0.0044853618539659745]:20.23045658904504)[&rate=0.0044853618539659745]:8.428877940064211,24[&rate=0.0044853618539659745]:60.628877940064214)[&rate=0.0044853618539659745]:11.771122059935777)[&rate=0.0044853618539659745]:13.879314569261481,(21[&rate=0.0044853618539659745]:5.074185760444891,22[&rate=0.0044853618539659745]:6.27418576044488)[&rate=0.0044853618539659745]:7.205128808816596)[&rate=0.0044853618539659745]:6.787417258114331)[&rate=0.0044853618539659745]:26.921208794426093)[&rate=0.0044853618539659745]:4.606822458319442,(7[&rate=0.0044853618539659745]:0.0,(8[&rate=0.0044853618539659745]:8.20935225887429,(9[&rate=0.0044853618539659745]:12.59828639561195,20[&rate=0.0044853618539659745]:3.298286395611939)[&rate=0.0044853618539659745]:5.5110658632623455)[&rate=0.0044853618539659745]:0.8906477411257043)[&rate=0.0044853618539659745]:33.19476308012135)[&rate=0.0044853618539659745]:29.56856745122218,6[&rate=0.0044853618539659745]:19.16333053134352)[&rate=0.0044853618539659745]:15.108340382058088)[&rate=0.0044853618539659745]:6.735483343988676,5[&rate=0.0044853618539659745]:25.807154257390295)[&rate=0.0044853618539659745]:0.0;
tree STATE_15560000 = (1[&rate=0.004586189434097855]:20.437044862283585,((2[&rate=0.004586189434097855]:21.48610987468632,3[&rate=0.004586189434097855]:56.68610987468635)[&rate=0.004586189434097855]:26.191089762625126,(((4[&rate=0.004586189434097855]:1.0086877060788169,(7[&rate=0.004586189434097855]:6.734528020556752,(8[&rate=0.004586189434097855]:5.051928425509644,9[&rate=0.004586189434097855]:14.95192842550965)[&rate=0.004586189434097855]:10.782599595047103)[&rate=0.004586189434097855]:6.174159685522071)[&rate=0.004586189434097855]:40.7604362887852,(((10[&rate=0.004586189434097855]:0.0,(18[&rate=0.004586189434097855]:14.932458871626565,19[&rate=0.004586189434097855]:17.53245887162656)[&rate=0.004586189434097855]:21.567541128373435)[&rate=0.004586189434097855]:19.167972263264275,((11[&rate=0.004586189434097855]:0.0,(12[&rate=0.004586189434097855]:0.0,((13[&rate=0.004586189434097855]:6.500615455263954,(((15[&rate=0.004586189434097855]:7.524040690033729,23[&rate=0.004586189434097855]:10.82404069003374)[&rate=0.004586189434097855]:3.0536214249298297,(25[&rate=0.004586189434097855]:17.223484826657284,(26[&rate=0.004586189434097855]:17.010083331032185,27[&rate=0.004586189434097855]:9.010083331032185)[&rate=0.004586189434097855]:1.5134014956250965)[&rate=0.004586189434097855]:22.25417728830628)[&rate=0.004586189434097855]:4.6991789799045875,24[&rate=0.004586189434097855]:24.97684109486815)[&rate=0.004586189434097855]:1.6237743603957995)[&rate=0.004586189434097855]:10.027357949582537,14[&rate=0.004586189434097855]:13.127973404846486)[&rate=0.004586189434097855]:15.572026595153517)[&rate=0.004586189434097855]:20.19999999999999)[&rate=0.004586189434097855]:6.1694798372204644,(16[&rate=0.004586189434097855]:53.643040810412245,17[&rate=0.004586189434097855]:10.143040810412245)[&rate=0.004586189434097855]:2.226439026808208)[&rate=0.004586189434097855]:3.4984924260438106)[&rate=0.004586189434097855]:20.47647807688996,(20[&rate=0.004586189434097855]:13.52066822376662,(21[&rate=0.004586189434097855]:9.87626091798414,22[&rate=0.004586189434097855]:11.07626091798413)[&rate=0.004586189434097855]:11.344407305782497)[&rate=0.004586189434097855]:7.323782116387605)[&rate=0.004586189434097855]:42.52467365470979)[&rate=0.004586189434097855]:17.156549099749498,(5[&rate=0.004586189434097855]:0.0,6[&rate=0.004586189434097855]:15.199999999999989)[&rate=0.004586189434097855]:12.025673094613524)[&rate=0.004586189434097855]:11.551526542697957)[&rate=0.004586189434097855]:2.5598452249720935)[&rate=0.004586189434097855]:0.0;
tree STATE_15570000 = ((1[&rate=0.0047501425453278364]:3.4766381276763525,((((4[&rate=0.0047501425453278364]:15.689970695470393,(7[&rate=0.0047501425453278364]:3.7854040250273187,((8[&rate=0.0047501425453278364]:5.563080665332706,9[&rate=0.0047501425453278364]:15.463080665332711)[&rate=0.0047501425453278364]:2.285596219227415,(10[&rate=0.0047501425453278364]:0.0,(18[&rate=0.0047501425453278364]:5.2515332942543225,19[&rate=0.0047501425453278364]:7.851533294254317)[&rate=0.0047501425453278364]:31.248466705745678)[&rate=0.0047501425453278364]:27.248676884560126)[&rate=0.0047501425453278364]:5.0367271404671925)[&rate=0.0047501425453278364]:23.80456667044308)[&rate=0.0047501425453278364]:13.182968241685074,((((11[&rate=0.0047501425453278364]:3.5502474031577833,(12[&rate=0.0047501425453278364]:0.0,(13[&rate=0.0047501425453278364]:9.189922734545156,(14[&rate=0.0047501425453278364]:0.8800535172431339,(15[&rate=0.0047501425453278364]:10.926009321610593,(23[&rate=0.0047501425453278364]:6.470383316203652,(24[&rate=0.0047501425453278364]:6.113072890972575,((25[&rate=0.0047501425453278364]:1.0171411313006868,26[&rate=0.0047501425453278364]:2.317141131300684)[&rate=0.0047501425453278364]:5.6828588686993164,27[&rate=0.0047501425453278364]:0.0)[&rate=0.0047501425453278364]:18.613072890972575)[&rate=0.0047501425453278364]:6.7573104252310685)[&rate=0.0047501425453278364]:7.755626005406953)[&rate=0.0047501425453278364]:3.754044195632538)[&rate=0.0047501425453278364]:4.909869217302017)[&rate=0.0047501425453278364]:22.910077265454852)[&rate=0.0047501425453278364]:23.750247403157772)[&rate=0.0047501425453278364]:9.978560418259775,(16[&rate=0.0047501425453278364]:45.304455280821756,17[&rate=0.0047501425453278364]:1.804455280821756)[&rate=0.0047501425453278364]:17.92435254059579)[&rate=0.0047501425453278364]:8.643538336640376,(21[&rate=0.0047501425453278364]:15.189324739220595,22[&rate=0.0047501425453278364]:16.389324739220584)[&rate=0.0047501425453278364]:5.383021418837345)[&rate=0.0047501425453278364]:0.6578304083074329,20[&rate=0.0047501425453278364]:13.530176566365355)[&rate=0.0047501425453278364]:36.942762370790106)[&rate=0.0047501425453278364]:13.714892985676187,6[&rate=0.0047501425453278364]:10.887831922831651)[&rate=0.0047501425453278364]:4.401462742604707,5[&rate=0.0047501425453278364]:0.08929466543636977)[&rate=0.0047501425453278364]:9.087343462239971)[&rate=0.0047501425453278364]:1.6863497044816995,(2[&rate=0.0047501425453278364]:6.369111095055416,3[&rate=0.0047501425453278364]:41.56911109505545)[&rate=0.0047501425453278364]:28.59387673710259)[&rate=0.0047501425453278364]:0.0;
tree STATE_15580000 = ((1[&rate=0.004268849623636682]:0.0,(2[&rate=0.004268849623636682]:8.081891436556191,3[&rate=0.004268849623636682]:43.28189143655622)[&rate=0.004268849623636682]:21.718108563443764)[&rate=0.004268849623636682]:5.319453646671263,((((4[&rate=0.004268849623636682]:6.530342309064352,((7[&rate=0.004268849623636682]:3.0060953545008715,9[&rate=0.004268849623636682]:22.00609535450087)[&rate=0.004268849623636682]:7.000467116292896,8[&rate=0.004268849623636682]:19.10656247079376)[&rate=0.004268849623636682]:8.42377983827059)[&rate=0.004268849623636682]:24.129053315787473,((((10[&rate=0.004268849623636682]:4.274344150779825,(18[&rate=0.004268849623636682]:7.816800905861228,19[&rate=0.004268849623636682]:10.416800905861223)[&rate=0.004268849623636682]:32.9575432449186)[&rate=0.004268849623636682]:27.939645115977896,20[&rate=0.004268849623636682]:13.41398926675771)[&rate=0.004268849623636682]:6.789385944594017,((11[&rate=0.004268849623636682]:0.0,(12[&rate=0.004268849623636682]:2.7932513837344715,(((13[&rate=0.004268849623636682]:2.774380496152382,((25[&rate=0.004268849623636682]:2.644371946319818,26[&rate=0.004268849623636682]:3.9443719463198152)[&rate=0.004268849623636682]:5.551530538293349,27[&rate=0.004268849623636682]:1.4959024846131648)[&rate=0.004268849623636682]:33.878478011539215)[&rate=0.004268849623636682]:2.4875514542375257,14[&rate=0.004268849623636682]:1.8619319503899021)[&rate=0.004268849623636682]:8.062401460541508,(15[&rate=0.004268849623636682]:10.532437889332797,(23[&rate=0.004268849623636682]:11.768659403433254,24[&rate=0.004268849623636682]:18.168659403433246)[&rate=0.004268849623636682]:2.0637784858995545)[&rate=0.004268849623636682]:13.19189552159861)[&rate=0.004268849623636682]:21.568917972803064)[&rate=0.004268849623636682]:17.406748616265517)[&rate=0.004268849623636682]:6.338106074337972,(16[&rate=0.004268849623636682]:53.96244410608075,17[&rate=0.004268849623636682]:10.462444106080753)[&rate=0.004268849623636682]:2.075661968257208)[&rate=0.004268849623636682]:23.165269137013766)[&rate=0.004268849623636682]:14.704882422274423,(21[&rate=0.004268849623636682]:6.790387532110117,22[&rate=0.004268849623636682]:7.990387532110105)[&rate=0.004268849623636682]:35.81787010151605)[&rate=0.004268849623636682]:17.35113799122567)[&rate=0.004268849623636682]:17.45284302912333,6[&rate=0.004268849623636682]:16.41223865397515)[&rate=0.004268849623636682]:2.281471432095856,5[&rate=0.004268849623636682]:3.493710086071019)[&rate=0.004268849623636682]:7.525743560600233)[&rate=0.004268849623636682]:0.0;
tree STATE_15590000 = (((1[&rate=0.004739467193065881]:0.0,3[&rate=0.004739467193065881]:64.99999999999999)[&rate=0.004739467193065881]:1.5751817798109755,2[&rate=0.004739467193065881]:31.37518177981093)[&rate=0.004739467193065881]:22.78576477675972,(((((4[&rate=0.004739467193065881]:7.475128278172704,(7[&rate=0.004739467193065881]:0.0,9[&rate=0.004739467193065881]:19.0)[&rate=0.004739467193065881]:19.37512827817271)[&rate=0.004739467193065881]:1.7000198191867923,8[&rate=0.004739467193065881]:30.175148097359497)[&rate=0.004739467193065881]:7.160391732163646,(((((10[&rate=0.004739467193065881]:8.934852579084549,18[&rate=0.004739467193065881]:45.43485257908455)[&rate=0.004739467193065881]:12.201415668606487,20[&rate=0.004739467193065881]:2.3362682476910237)[&rate=0.004739467193065881]:0.7901110212464886,19[&rate=0.004739467193065881]:61.02637926893752)[&rate=0.004739467193065881]:4.956346646012335,((11[&rate=0.004739467193065881]:0.4048413265841191,(12[&rate=0.004739467193065881]:10.26023937296479,((((13[&rate=0.004739467193065881]:0.0,((25[&rate=0.004739467193065881]:8.765042037428943,26[&rate=0.004739467193065881]:10.06504203742894)[&rate=0.004739467193065881]:0.3641909878688647,27[&rate=0.004739467193065881]:2.4292330252978047)[&rate=0.004739467193065881]:30.17076697470219)[&rate=0.004739467193065881]:6.306596927959383,23[&rate=0.004739467193065881]:20.006596927959386)[&rate=0.004739467193065881]:8.137500386525538,(14[&rate=0.004739467193065881]:1.217990056557042,15[&rate=0.004739467193065881]:15.01799005655704)[&rate=0.004739467193065881]:9.826107257927873)[&rate=0.004739467193065881]:4.239234384586958,24[&rate=0.004739467193065881]:38.78333169907187)[&rate=0.004739467193065881]:23.67690767389292)[&rate=0.004739467193065881]:10.344601953619318)[&rate=0.004739467193065881]:13.56554024913288,(16[&rate=0.004739467193065881]:43.5,17[&rate=0.004739467193065881]:0.0)[&rate=0.004739467193065881]:20.170381575716988)[&rate=0.004739467193065881]:3.4123443392328596)[&rate=0.004739467193065881]:19.806694141607807,(21[&rate=0.004739467193065881]:12.903926098547927,22[&rate=0.004739467193065881]:14.103926098547916)[&rate=0.004739467193065881]:22.685493958009744)[&rate=0.004739467193065881]:10.046119772965483)[&rate=0.004739467193065881]:30.16708775998879,6[&rate=0.004739467193065881]:14.802627589511928)[&rate=0.004739467193065881]:0.7204700857081434,5[&rate=0.004739467193065881]:0.32309767522008315)[&rate=0.004739467193065881]:29.7378488813506)[&rate=0.004739467193065881]:0.0;
tree STATE_15600000 = ((1[&rate=0.005814842325775783]:2.369219657553657,(2[&rate=0.005814842325775783]:0.546961566424045,3[&rate=0.005814842325775783]:35.746961566424076)[&rate=0.005814842325775783]:31.622258091129567)[&rate=0.005814842325775783]:6.906601197889302,((((((4[&rate=0.005814842325775783]:2.278068513967199,(8[&rate=0.005814842325775783]:6.859813288983702,9[&rate=0.005814842325775783]:16.759813288983707)[&rate=0.005814842325775783]:16.418255224983497)[&rate=0.005814842325775783]:4.271767388275407,(10[&rate=0.005814842325775783]:5.417563179601913,18[&rate=0.005814842325775783]:41.91756317960191)[&rate=0.005814842325775783]:41.5322727226407)[&rate=0.005814842325775783]:1.4083974917317619,(7[&rate=0.005814842325775783]:0.5729463688765861,20[&rate=0.005814842325775783]:10.272946368876575)[&rate=0.005814842325775783]:19.285287025097787)[&rate=0.005814842325775783]:1.9426265599652481,(((11[&rate=0.005814842325775783]:1.3312336605065127,(12[&rate=0.005814842325775783]:0.0,(((13[&rate=0.005814842325775783]:8.956074621022587,(14[&rate=0.005814842325775783]:0.0,((15[&rate=0.005814842325775783]:5.461305534483536,23[&rate=0.005814842325775783]:8.761305534483547)[&rate=0.005814842325775783]:4.604180910511559,((25[&rate=0.005814842325775783]:8.576329323844323,26[&rate=0.005814842325775783]:9.87632932384432)[&rate=0.005814842325775783]:1.588356990589645,27[&rate=0.005814842325775783]:3.4646863144339655)[&rate=0.005814842325775783]:28.800800130561132)[&rate=0.005814842325775783]:3.7345135550049022)[&rate=0.005814842325775783]:5.5560746210225815)[&rate=0.005814842325775783]:6.232687735727659,24[&rate=0.005814842325775783]:35.28876235675024)[&rate=0.005814842325775783]:16.641091742176116,19[&rate=0.005814842325775783]:28.12985409892636)[&rate=0.005814842325775783]:0.2701459010736471)[&rate=0.005814842325775783]:21.5312336605065)[&rate=0.005814842325775783]:8.767199665729706,(16[&rate=0.005814842325775783]:43.5,17[&rate=0.005814842325775783]:0.0)[&rate=0.005814842325775783]:16.298433326236207)[&rate=0.005814842325775783]:12.66566411030071,(21[&rate=0.005814842325775783]:3.472552959694994,22[&rate=0.005814842325775783]:4.672552959694983)[&rate=0.005814842325775783]:17.69154447684194)[&rate=0.005814842325775783]:18.036762517402693)[&rate=0.005814842325775783]:34.34407745760487,6[&rate=0.005814842325775783]:12.544937411544481)[&rate=0.005814842325775783]:2.6550625884555075,5[&rate=0.005814842325775783]:0.0)[&rate=0.005814842325775783]:14.975820855442947)[&rate=0.005814842325775783]:0.0;
tree STATE_15610000 = ((1[&rate=0.004847993506652066]:3.8765440125769715,(2[&rate=0.004847993506652066]:16.337349425281047,3[&rate=0.004847993506652066]:51.53734942528108)[&rate=0.004847993506652066]:17.33919458729588)[&rate=0.004847993506652066]:2.6091827239121983,((((4[&rate=0.004847993506652066]:0.0,((7[&rate=0.004847993506652066]:0.44203291072972206,20[&rate=0.004847993506652066]:10.14203291072971)[&rate=0.004847993506652066]:0.6380940783691074,(8[&rate=0.004847993506652066]:6.250505529821751,9[&rate=0.004847993506652066]:16.150505529821757)[&rate=0.004847993506652066]:3.9296214592770724)[&rate=0.004847993506652066]:10.819873010901176)[&rate=0.004847993506652066]:13.139848226456152,((((10[&rate=0.004847993506652066]:0.5646553817579019,18[&rate=0.004847993506652066]:37.0646553817579)[&rate=0.004847993506652066]:10.565944527656882,((16[&rate=0.004847993506652066]:28.12859716194393,19[&rate=0.004847993506652066]:27.028597161943935)[&rate=0.004847993506652066]:16.25667138711404,17[&rate=0.004847993506652066]:0.8852685490579688)[&rate=0.004847993506652066]:6.945331360356803)[&rate=0.004847993506652066]:3.9265917689491516,(11[&rate=0.004847993506652066]:0.0,(12[&rate=0.004847993506652066]:0.0,((((13[&rate=0.004847993506652066]:5.520456706592164,14[&rate=0.004847993506652066]:2.120456706592158)[&rate=0.004847993506652066]:0.9002722447869544,(24[&rate=0.004847993506652066]:21.651944928088426,(25[&rate=0.004847993506652066]:15.556565013423835,(26[&rate=0.004847993506652066]:12.185654729328268,27[&rate=0.004847993506652066]:4.185654729328268)[&rate=0.004847993506652066]:4.670910284095564)[&rate=0.004847993506652066]:25.295379914664593)[&rate=0.004847993506652066]:4.8687840232906865)[&rate=0.004847993506652066]:1.4212933922844542,15[&rate=0.004847993506652066]:18.242022343663564)[&rate=0.004847993506652066]:8.539802915090121,23[&rate=0.004847993506652066]:30.081825258753696)[&rate=0.004847993506652066]:15.718174741246315)[&rate=0.004847993506652066]:20.19999999999999)[&rate=0.004847993506652066]:5.557191678363935)[&rate=0.004847993506652066]:9.173773325946854,(21[&rate=0.004847993506652066]:12.802802115493137,22[&rate=0.004847993506652066]:14.002802115493125)[&rate=0.004847993506652066]:0.3281628888176584)[&rate=0.004847993506652066]:29.30888322214537)[&rate=0.004847993506652066]:18.56015177354385,6[&rate=0.004847993506652066]:0.0)[&rate=0.004847993506652066]:15.696171183720622,5[&rate=0.004847993506652066]:0.49617118372063373)[&rate=0.004847993506652066]:11.689555552768525)[&rate=0.004847993506652066]:0.0;
tree STATE_15620000 = ((1[&rate=0.002531594438041426]:0.0,(2[&rate=0.002531594438041426]:12.869321739281446,3[&rate=0.002531594438041426]:48.06932173928148)[&rate=0.002531594438041426]:16.93067826071851)[&rate=0.002531594438041426]:9.70435716447713,((((4[&rate=0.002531594438041426]:4.463538299151153,(7[&rate=0.002531594438041426]:8.464057896724967,(8[&rate=0.002531594438041426]:3.4674913037358124,9[&rate=0.002531594438041426]:13.367491303735818)[&rate=0.002531594438041426]:14.096566592989149)[&rate=0.002531594438041426]:7.899480402426192)[&rate=0.002531594438041426]:14.742359525689352,((((10[&rate=0.002531594438041426]:0.0,(18[&rate=0.002531594438041426]:10.869614102839662,19[&rate=0.002531594438041426]:13.469614102839657)[&rate=0.002531594438041426]:25.630385897160338)[&rate=0.002531594438041426]:31.595488904905167,((11[&rate=0.002531594438041426]:12.01369910082444,(12[&rate=0.002531594438041426]:0.0,((13[&rate=0.002531594438041426]:0.0,(25[&rate=0.002531594438041426]:12.298554028829653,(26[&rate=0.002531594438041426]:11.523852025867281,27[&rate=0.002531594438041426]:3.5238520258672814)[&rate=0.002531594438041426]:2.0747020029623684)[&rate=0.002531594438041426]:27.001445971170345)[&rate=0.002531594438041426]:7.786536824915935,(14[&rate=0.002531594438041426]:0.10056452835942054,(15[&rate=0.002531594438041426]:12.757849378676646,(23[&rate=0.002531594438041426]:9.158238764482775,24[&rate=0.002531594438041426]:15.558238764482766)[&rate=0.002531594438041426]:6.899610614193882)[&rate=0.002531594438041426]:1.1427151496827719)[&rate=0.002531594438041426]:4.285972296556508)[&rate=0.002531594438041426]:24.313463175084074)[&rate=0.002531594438041426]:32.21369910082443)[&rate=0.002531594438041426]:2.6444319586309604,(16[&rate=0.002531594438041426]:50.23468443362259,17[&rate=0.002531594438041426]:6.73468443362259)[&rate=0.002531594438041426]:14.123446625832798)[&rate=0.002531594438041426]:7.4373578454497675)[&rate=0.002531594438041426]:4.037537935858367,20[&rate=0.002531594438041426]:16.833026840763523)[&rate=0.002531594438041426]:13.107572915549682,(21[&rate=0.002531594438041426]:23.12350024030829,22[&rate=0.002531594438041426]:24.323500240308277)[&rate=0.002531594438041426]:14.517099516004933)[&rate=0.002531594438041426]:10.865298068527295)[&rate=0.002531594438041426]:23.532376572168886,6[&rate=0.002531594438041426]:11.038274397009388)[&rate=0.002531594438041426]:4.1617256029906,5[&rate=0.002531594438041426]:0.0)[&rate=0.002531594438041426]:15.40435716447712)[&rate=0.002531594438041426]:0.0;
tree STATE_15630000 = ((1[&rate=0.0054439683299286]:11.873143986277597,(((4[&rate=0.0054439683299286]:0.2900885664383992,((7[&rate=0.0054439683299286]:4.867393782186227,(8[&rate=0.0054439683299286]:0.0,9[&rate=0.0054439683299286]:9.900000000000006)[&rate=0.0054439683299286]:13.967393782186221)[&rate=0.0054439683299286]:0.5864533384114026,20[&rate=0.0054439683299286]:15.153847120597618)[&rate=0.0054439683299286]:6.7362414458407756)[&rate=0.0054439683299286]:15.106220325864257,((((((10[&rate=0.0054439683299286]:0.0425106129578694,(18[&rate=0.0054439683299286]:12.99941360967339,19[&rate=0.0054439683299286]:15.599413609673384)[&rate=0.0054439683299286]:23.54309700328448)[&rate=0.0054439683299286]:4.911878163445905,(16[&rate=0.0054439683299286]:43.5,17[&rate=0.0054439683299286]:0.0)[&rate=0.0054439683299286]:1.6543887764037635)[&rate=0.0054439683299286]:4.257103016430676,(12[&rate=0.0054439683299286]:0.0,((13[&rate=0.0054439683299286]:1.188515704003855,(25[&rate=0.0054439683299286]:11.191150243400731,(26[&rate=0.0054439683299286]:10.75337144640121,27[&rate=0.0054439683299286]:2.7533714464012107)[&rate=0.0054439683299286]:1.7377787969995175)[&rate=0.0054439683299286]:29.29736546060312)[&rate=0.0054439683299286]:28.75519402172629,(14[&rate=0.0054439683299286]:11.991942133311454,(15[&rate=0.0054439683299286]:8.80174654481425,(23[&rate=0.0054439683299286]:5.941468749675593,24[&rate=0.0054439683299286]:12.341468749675585)[&rate=0.0054439683299286]:6.1602777951386685)[&rate=0.0054439683299286]:16.9901955884972)[&rate=0.0054439683299286]:14.551767592418685)[&rate=0.0054439683299286]:2.156290274269864)[&rate=0.0054439683299286]:19.91149179283444)[&rate=0.0054439683299286]:0.2885082071655489,11[&rate=0.0054439683299286]:0.0)[&rate=0.0054439683299286]:11.888241623158592,22[&rate=0.0054439683299286]:11.488241623158586)[&rate=0.0054439683299286]:22.11289287175822,21[&rate=0.0054439683299286]:32.40113449491682)[&rate=0.0054439683299286]:12.29517439738585)[&rate=0.0054439683299286]:45.37023530835904,(5[&rate=0.0054439683299286]:0.0,6[&rate=0.0054439683299286]:15.199999999999989)[&rate=0.0054439683299286]:13.866544200661707)[&rate=0.0054439683299286]:3.7065997856158788)[&rate=0.0054439683299286]:3.175578225010213,(2[&rate=0.0054439683299286]:0.0,3[&rate=0.0054439683299286]:35.20000000000003)[&rate=0.0054439683299286]:44.848722211287765)[&rate=0.0054439683299286]:0.0;
tree STATE_15640000 = (1[&rate=0.006262184922852822]:5.872738725779726,(2[&rate=0.006262184922852822]:30.39617434445833,(((3[&rate=0.006262184922852822]:27.468507480337635,(4[&rate=0.006262184922852822]:15.05476744407234,(((7[&rate=0.006262184922852822]:0.0,(8[&rate=0.006262184922852822]:5.617601061756417,9[&rate=0.006262184922852822]:15.517601061756423)[&rate=0.006262184922852822]:3.482398938243577)[&rate=0.006262184922852822]:1.9157049843509242,20[&rate=0.006262184922852822]:11.615704984350913)[&rate=0.006262184922852822]:7.951431871597109,((10[&rate=0.006262184922852822]:4.715814053964024,(18[&rate=0.006262184922852822]:8.906068973168587,19[&rate=0.006262184922852822]:11.506068973168581)[&rate=0.006262184922852822]:32.30974508079544)[&rate=0.006262184922852822]:26.77924704893698,(((11[&rate=0.006262184922852822]:3.6850646122039024,((12[&rate=0.006262184922852822]:0.0,(((13[&rate=0.006262184922852822]:2.0492840184144754,((15[&rate=0.006262184922852822]:3.7159085363885325,23[&rate=0.006262184922852822]:7.015908536388544)[&rate=0.006262184922852822]:3.0518337132093265,24[&rate=0.006262184922852822]:16.467742249597862)[&rate=0.006262184922852822]:5.681541768816608)[&rate=0.006262184922852822]:0.9341030865885145,(25[&rate=0.006262184922852822]:15.052069308294406,(26[&rate=0.006262184922852822]:13.733613777079821,27[&rate=0.006262184922852822]:5.733613777079821)[&rate=0.006262184922852822]:2.6184555312145825)[&rate=0.006262184922852822]:27.23131779670858)[&rate=0.006262184922852822]:0.4166128949970158,14[&rate=0.006262184922852822]:0.0)[&rate=0.006262184922852822]:28.700000000000003)[&rate=0.006262184922852822]:19.748547619486246,(16[&rate=0.006262184922852822]:44.48027567021889,17[&rate=0.006262184922852822]:0.9802756702188873)[&rate=0.006262184922852822]:4.768271949267358)[&rate=0.006262184922852822]:4.136516992717645)[&rate=0.006262184922852822]:11.200681663789425,21[&rate=0.006262184922852822]:13.285746275993333)[&rate=0.006262184922852822]:5.139294517901192,22[&rate=0.006262184922852822]:19.625040793894513)[&rate=0.006262184922852822]:1.970020309006486)[&rate=0.006262184922852822]:6.872075753047028)[&rate=0.006262184922852822]:17.087630588124313)[&rate=0.006262184922852822]:0.013740036265289746)[&rate=0.006262184922852822]:22.277850268591152,6[&rate=0.006262184922852822]:5.646357748928779)[&rate=0.006262184922852822]:9.55364225107121,5[&rate=0.006262184922852822]:0.0)[&rate=0.006262184922852822]:6.296174344458365)[&rate=0.006262184922852822]:5.27656438132135)[&rate=0.006262184922852822]:0.0;
tree STATE_15650000 = ((1[&rate=0.0060251584895475606]:0.0,(2[&rate=0.0060251584895475606]:5.216409073120161,3[&rate=0.0060251584895475606]:40.41640907312019)[&rate=0.0060251584895475606]:24.583590926879793)[&rate=0.0060251584895475606]:3.4968288375871452,((((4[&rate=0.0060251584895475606]:7.789098154334553,(8[&rate=0.0060251584895475606]:0.0,9[&rate=0.0060251584895475606]:9.900000000000006)[&rate=0.0060251584895475606]:28.789098154334553)[&rate=0.0060251584895475606]:8.47388014156897,((7[&rate=0.0060251584895475606]:16.25193363674306,20[&rate=0.0060251584895475606]:25.95193363674305)[&rate=0.0060251584895475606]:11.551474348816527,(((10[&rate=0.0060251584895475606]:2.6531692170787267,((16[&rate=0.0060251584895475606]:8.491026682834047,19[&rate=0.0060251584895475606]:7.3910266828340525)[&rate=0.0060251584895475606]:7.035399528102587,18[&rate=0.0060251584895475606]:11.826426210936646)[&rate=0.0060251584895475606]:27.32674300614208)[&rate=0.0060251584895475606]:18.786993445195193,((11[&rate=0.0060251584895475606]:0.06994194352019178,(12[&rate=0.0060251584895475606]:0.0,((((13[&rate=0.0060251584895475606]:0.0,((25[&rate=0.0060251584895475606]:1.4456166045030638,26[&rate=0.0060251584895475606]:2.745616604503061)[&rate=0.0060251584895475606]:6.9058412160149185,27[&rate=0.0060251584895475606]:1.6514578205179795)[&rate=0.0060251584895475606]:30.948542179482015)[&rate=0.0060251584895475606]:2.277160819298416,24[&rate=0.0060251584895475606]:22.37716081929841)[&rate=0.0060251584895475606]:1.1228391807015896,14[&rate=0.0060251584895475606]:0.0)[&rate=0.0060251584895475606]:1.2343031526963557,(15[&rate=0.0060251584895475606]:2.996342546041596,23[&rate=0.0060251584895475606]:6.296342546041608)[&rate=0.0060251584895475606]:12.037960606654757)[&rate=0.0060251584895475606]:27.465696847303647)[&rate=0.0060251584895475606]:20.26994194352018)[&rate=0.0060251584895475606]:2.9308513006982793,17[&rate=0.0060251584895475606]:9.20079324421846)[&rate=0.0060251584895475606]:8.939369418055449)[&rate=0.0060251584895475606]:6.252812894893495,(21[&rate=0.0060251584895475606]:15.80782407181988,22[&rate=0.0060251584895475606]:17.00782407181987)[&rate=0.0060251584895475606]:0.7851514853475408)[&rate=0.0060251584895475606]:28.610432428392173)[&rate=0.0060251584895475606]:0.3595703103439405)[&rate=0.0060251584895475606]:20.83758903841229,6[&rate=0.0060251584895475606]:5.400567334315809)[&rate=0.0060251584895475606]:12.458070251904331,5[&rate=0.0060251584895475606]:2.658637586220152)[&rate=0.0060251584895475606]:6.538191251366982)[&rate=0.0060251584895475606]:0.0;
tree STATE_15660000 = (((1[&rate=0.004247891242275757]:0.0,2[&rate=0.004247891242275757]:29.799999999999955)[&rate=0.004247891242275757]:11.533091414401866,3[&rate=0.004247891242275757]:76.53309141440185)[&rate=0.004247891242275757]:3.308098378073282,((((4[&rate=0.004247891242275757]:4.311716333082771,((7[&rate=0.004247891242275757]:9.539424372288522,(8[&rate=0.004247891242275757]:2.9798614820546305,9[&rate=0.004247891242275757]:12.879861482054636)[&rate=0.004247891242275757]:15.659562890233886)[&rate=0.004247891242275757]:0.4886823933793778,20[&rate=0.004247891242275757]:19.72810676566789)[&rate=0.004247891242275757]:6.1836095674148766)[&rate=0.004247891242275757]:18.492896004243534,(((10[&rate=0.004247891242275757]:1.429209176303928,(18[&rate=0.004247891242275757]:30.375746191222092,19[&rate=0.004247891242275757]:32.975746191222086)[&rate=0.004247891242275757]:7.553462985081836)[&rate=0.004247891242275757]:34.31168990878638,(((11[&rate=0.004247891242275757]:0.0,(12[&rate=0.004247891242275757]:0.0,((13[&rate=0.004247891242275757]:10.026173305912266,(14[&rate=0.004247891242275757]:0.0,(15[&rate=0.004247891242275757]:10.506505732946628,(23[&rate=0.004247891242275757]:10.213240124502846,24[&rate=0.004247891242275757]:16.613240124502838)[&rate=0.004247891242275757]:3.5932656084437937)[&rate=0.004247891242275757]:3.2934942670533687)[&rate=0.004247891242275757]:6.6261733059122605)[&rate=0.004247891242275757]:8.969355749344459,(25[&rate=0.004247891242275757]:14.014383053226416,(26[&rate=0.004247891242275757]:12.972347059446916,27[&rate=0.004247891242275757]:4.972347059446916)[&rate=0.004247891242275757]:2.342035993779497)[&rate=0.004247891242275757]:44.281146002030304)[&rate=0.004247891242275757]:13.104470944743284)[&rate=0.004247891242275757]:20.19999999999999)[&rate=0.004247891242275757]:6.8118048648951515,16[&rate=0.004247891242275757]:56.51180486489514)[&rate=0.004247891242275757]:6.4244003668872836,17[&rate=0.004247891242275757]:19.436205231782424)[&rate=0.004247891242275757]:13.00469385330787)[&rate=0.004247891242275757]:10.904359983625284,(21[&rate=0.004247891242275757]:16.954633853560793,22[&rate=0.004247891242275757]:18.15463385356078)[&rate=0.004247891242275757]:18.5906252151548)[&rate=0.004247891242275757]:16.55935326861072)[&rate=0.004247891242275757]:19.366203546338255,6[&rate=0.004247891242275757]:10.470815883664557)[&rate=0.004247891242275757]:4.729184116335432,5[&rate=0.004247891242275757]:0.0)[&rate=0.004247891242275757]:20.541189792475137)[&rate=0.004247891242275757]:0.0;
tree STATE_15670000 = (1[&rate=0.0062514951302991735]:11.361859691047414,(2[&rate=0.0062514951302991735]:35.02731807154322,(((3[&rate=0.0062514951302991735]:48.268432825988825,(4[&rate=0.0062514951302991735]:19.99034856732841,((((7[&rate=0.0062514951302991735]:0.0,9[&rate=0.0062514951302991735]:19.0)[&rate=0.0062514951302991735]:1.0981183300430928,8[&rate=0.0062514951302991735]:10.198118330043087)[&rate=0.0062514951302991735]:1.5827667774885583,20[&rate=0.0062514951302991735]:12.38088510753164)[&rate=0.0062514951302991735]:21.9101878572785,(((10[&rate=0.0062514951302991735]:0.0,18[&rate=0.0062514951302991735]:36.5)[&rate=0.0062514951302991735]:2.3030499472677946,16[&rate=0.0062514951302991735]:42.50304994726778)[&rate=0.0062514951302991735]:21.86660971454691,((((11[&rate=0.0062514951302991735]:0.0,((12[&rate=0.0062514951302991735]:0.32582585815669063,((((13[&rate=0.0062514951302991735]:0.0,(25[&rate=0.0062514951302991735]:10.186655630711297,(26[&rate=0.0062514951302991735]:11.070365491276494,27[&rate=0.0062514951302991735]:3.070365491276494)[&rate=0.0062514951302991735]:0.41629013943479976)[&rate=0.0062514951302991735]:29.1133443692887)[&rate=0.0062514951302991735]:2.616325072598457,15[&rate=0.0062514951302991735]:13.016325072598448)[&rate=0.0062514951302991735]:0.7836749274015489,14[&rate=0.0062514951302991735]:0.0)[&rate=0.0062514951302991735]:5.152589280897409,(23[&rate=0.0062514951302991735]:15.255544287657656,24[&rate=0.0062514951302991735]:21.655544287657648)[&rate=0.0062514951302991735]:6.997044993239761)[&rate=0.0062514951302991735]:23.873236577259284)[&rate=0.0062514951302991735]:10.522581205645082,19[&rate=0.0062514951302991735]:39.24840706380178)[&rate=0.0062514951302991735]:9.351592936198216)[&rate=0.0062514951302991735]:3.6617799648334284,17[&rate=0.0062514951302991735]:9.861779964833417)[&rate=0.0062514951302991735]:5.9887478656111455,22[&rate=0.0062514951302991735]:9.250527830444568)[&rate=0.0062514951302991735]:2.2821333812009357,21[&rate=0.0062514951302991735]:10.332661211645515)[&rate=0.0062514951302991735]:2.736998450169196)[&rate=0.0062514951302991735]:28.921413302995447)[&rate=0.0062514951302991735]:7.299275602518264)[&rate=0.0062514951302991735]:15.878084258660408)[&rate=0.0062514951302991735]:7.906080497383584,6[&rate=0.0062514951302991735]:12.0745133233724)[&rate=0.0062514951302991735]:3.125486676627588,5[&rate=0.0062514951302991735]:0.0)[&rate=0.0062514951302991735]:10.927318071543255)[&rate=0.0062514951302991735]:6.134541619504148)[&rate=0.0062514951302991735]:0.0;
tree STATE_15680000 = (((1[&rate=0.004053867178523036]:2.818898779177914,(2[&rate=0.004053867178523036]:10.724171180221958,3[&rate=0.004053867178523036]:45.92417118022199)[&rate=0.004053867178523036]:21.89472759895591)[&rate=0.004053867178523036]:3.5246425738650373,((4[&rate=0.004053867178523036]:1.1156618634218063,((7[&rate=0.004053867178523036]:0.0,20[&rate=0.004053867178523036]:9.699999999999989)[&rate=0.004053867178523036]:8.863796971836592,(8[&rate=0.004053867178523036]:0.0,9[&rate=0.004053867178523036]:9.900000000000006)[&rate=0.004053867178523036]:17.963796971836587)[&rate=0.004053867178523036]:4.15186489158522)[&rate=0.004053867178523036]:7.511041842331508,((((10[&rate=0.004053867178523036]:0.0,(18[&rate=0.004053867178523036]:6.812930800067605,19[&rate=0.004053867178523036]:9.412930800067599)[&rate=0.004053867178523036]:29.687069199932395)[&rate=0.004053867178523036]:15.70362375884558,(16[&rate=0.004053867178523036]:43.5,17[&rate=0.004053867178523036]:0.0)[&rate=0.004053867178523036]:12.40362375884557)[&rate=0.004053867178523036]:4.333821248726991,(11[&rate=0.004053867178523036]:0.8107787505611128,(12[&rate=0.004053867178523036]:0.6061549160591113,((13[&rate=0.004053867178523036]:12.426132971472967,(14[&rate=0.004053867178523036]:0.8987406577385855,((15[&rate=0.004053867178523036]:6.925251035908687,23[&rate=0.004053867178523036]:10.225251035908698)[&rate=0.004053867178523036]:0.13210064020375967,((25[&rate=0.004053867178523036]:13.620217361030729,26[&rate=0.004053867178523036]:14.920217361030726)[&rate=0.004053867178523036]:0.06612932704619823,27[&rate=0.004053867178523036]:6.9863466880769245)[&rate=0.004053867178523036]:22.271004988035525)[&rate=0.004053867178523036]:7.641388981626136)[&rate=0.004053867178523036]:8.127392313734376)[&rate=0.004053867178523036]:6.105858901499708,24[&rate=0.004053867178523036]:38.63199187297267)[&rate=0.004053867178523036]:14.174163043086445)[&rate=0.004053867178523036]:20.40462383450199)[&rate=0.004053867178523036]:9.726666257011459)[&rate=0.004053867178523036]:17.1996441902877,(21[&rate=0.004053867178523036]:6.636841583780253,22[&rate=0.004053867178523036]:7.836841583780242)[&rate=0.004053867178523036]:19.500247614080024)[&rate=0.004053867178523036]:11.789614507893049)[&rate=0.004053867178523036]:50.31683764728962)[&rate=0.004053867178523036]:0.9154592421510586,(5[&rate=0.004053867178523036]:9.171566797713325,6[&rate=0.004053867178523036]:24.371566797713314)[&rate=0.004053867178523036]:3.7874337974806735)[&rate=0.004053867178523036]:0.0;
tree STATE_15690000 = (((1[&rate=0.005072430883187411]:0.0,3[&rate=0.005072430883187411]:64.99999999999999)[&rate=0.005072430883187411]:9.19498402714845,2[&rate=0.005072430883187411]:38.994984027148405)[&rate=0.005072430883187411]:13.273200488050918,(((4[&rate=0.005072430883187411]:22.065487028389256,(7[&rate=0.005072430883187411]:2.759137458789837,(((8[&rate=0.005072430883187411]:1.352179434840437,(10[&rate=0.005072430883187411]:0.0,18[&rate=0.005072430883187411]:36.5)[&rate=0.005072430883187411]:20.752179434840443)[&rate=0.005072430883187411]:1.7557963161013532,9[&rate=0.005072430883187411]:13.007975750941796)[&rate=0.005072430883187411]:6.879998980503103,20[&rate=0.005072430883187411]:10.587974731444888)[&rate=0.005072430883187411]:1.871162727344938)[&rate=0.005072430883187411]:31.206349569599425)[&rate=0.005072430883187411]:19.61887077027879,(((((11[&rate=0.005072430883187411]:0.8662392418009404,(12[&rate=0.005072430883187411]:0.6120595646049196,((((13[&rate=0.005072430883187411]:7.480040900446923,14[&rate=0.005072430883187411]:4.080040900446917)[&rate=0.005072430883187411]:6.570073940479162,15[&rate=0.005072430883187411]:24.450114840926076)[&rate=0.005072430883187411]:4.566865503740843,(23[&rate=0.005072430883187411]:23.985664057626252,((25[&rate=0.005072430883187411]:10.069264640186114,27[&rate=0.005072430883187411]:3.3692646401861115)[&rate=0.005072430883187411]:9.708376249418377,26[&rate=0.005072430883187411]:21.07764088960449)[&rate=0.005072430883187411]:29.808023168021755)[&rate=0.005072430883187411]:8.331316287040679)[&rate=0.005072430883187411]:12.778928363391515,24[&rate=0.005072430883187411]:51.49590870805844)[&rate=0.005072430883187411]:1.3161508565464857)[&rate=0.005072430883187411]:20.45417967719601)[&rate=0.005072430883187411]:9.53021540782484,17[&rate=0.005072430883187411]:16.59645464962577)[&rate=0.005072430883187411]:4.953272796626692,(16[&rate=0.005072430883187411]:13.892449336100867,19[&rate=0.005072430883187411]:12.792449336100873)[&rate=0.005072430883187411]:51.157278110151594)[&rate=0.005072430883187411]:9.247139093273873,22[&rate=0.005072430883187411]:24.19686653952634)[&rate=0.005072430883187411]:11.585361567586801,21[&rate=0.005072430883187411]:34.58222810711315)[&rate=0.005072430883187411]:36.402129691554904)[&rate=0.005072430883187411]:8.988709745006815,(5[&rate=0.005072430883187411]:0.0,6[&rate=0.005072430883187411]:15.199999999999989)[&rate=0.005072430883187411]:3.7730675436748697)[&rate=0.005072430883187411]:24.395116971524487)[&rate=0.005072430883187411]:0.0;
tree STATE_15700000 = ((1[&rate=0.00547368365731822]:0.0,(2[&rate=0.00547368365731822]:3.468188571209339,3[&rate=0.00547368365731822]:38.66818857120937)[&rate=0.00547368365731822]:26.331811428790616)[&rate=0.00547368365731822]:11.096745628086751,((((4[&rate=0.00547368365731822]:0.0,(((7[&rate=0.00547368365731822]:0.0,20[&rate=0.00547368365731822]:9.699999999999989)[&rate=0.00547368365731822]:3.955784761365493,9[&rate=0.00547368365731822]:22.955784761365493)[&rate=0.00547368365731822]:2.6804364655548056,8[&rate=0.00547368365731822]:15.736221226920293)[&rate=0.00547368365731822]:5.263778773079707)[&rate=0.00547368365731822]:33.15028876420898,((((10[&rate=0.00547368365731822]:0.0,18[&rate=0.00547368365731822]:36.5)[&rate=0.00547368365731822]:11.167559901831225,(16[&rate=0.00547368365731822]:24.071916695520216,19[&rate=0.00547368365731822]:22.97191669552022)[&rate=0.00547368365731822]:27.295643206311)[&rate=0.00547368365731822]:7.359614285070407,21[&rate=0.00547368365731822]:7.427174186901638)[&rate=0.00547368365731822]:13.546634265177275,((11[&rate=0.00547368365731822]:5.781535248902372,((12[&rate=0.00547368365731822]:10.994760105548266,(13[&rate=0.00547368365731822]:9.990315854569204,((14[&rate=0.00547368365731822]:0.0,24[&rate=0.00547368365731822]:23.5)[&rate=0.00547368365731822]:0.18420580556821164,((15[&rate=0.00547368365731822]:5.055468321925652,((25[&rate=0.00547368365731822]:10.574702992653537,27[&rate=0.00547368365731822]:3.8747029926535337)[&rate=0.00547368365731822]:5.259178504891443,26[&rate=0.00547368365731822]:17.133881497544976)[&rate=0.00547368365731822]:18.121586824380678)[&rate=0.00547368365731822]:5.553521154465827,23[&rate=0.00547368365731822]:13.90898947639149)[&rate=0.00547368365731822]:3.3752163291767303)[&rate=0.00547368365731822]:6.406110049000986)[&rate=0.00547368365731822]:33.10444425097907)[&rate=0.00547368365731822]:14.174528567926913,17[&rate=0.00547368365731822]:11.16928867347518)[&rate=0.00547368365731822]:0.8122465754271815)[&rate=0.00547368365731822]:8.334668653810382,22[&rate=0.00547368365731822]:13.71620390271275)[&rate=0.00547368365731822]:8.457604549366152)[&rate=0.00547368365731822]:41.47648031213008)[&rate=0.00547368365731822]:15.3202552028188,5[&rate=0.00547368365731822]:1.5705439670277883)[&rate=0.00547368365731822]:3.7245282160924376,6[&rate=0.00547368365731822]:20.495072183120215)[&rate=0.00547368365731822]:11.501673444966514)[&rate=0.00547368365731822]:0.0;
tree STATE_15710000 = ((1[&rate=0.004357335014450906]:3.393507733840238,(2[&rate=0.004357335014450906]:8.771697212652214,3[&rate=0.004357335014450906]:43.971697212652245)[&rate=0.004357335014450906]:24.42181052118798)[&rate=0.004357335014450906]:4.842999379122801,(((4[&rate=0.004357335014450906]:13.880923619549648,((7[&rate=0.004357335014450906]:3.4920904366936014,20[&rate=0.004357335014450906]:13.19209043669359)[&rate=0.004357335014450906]:3.8941540564012485,(8[&rate=0.004357335014450906]:4.366593209619921,9[&rate=0.004357335014450906]:14.266593209619927)[&rate=0.004357335014450906]:12.119651283474923)[&rate=0.004357335014450906]:18.394679126454804)[&rate=0.004357335014450906]:3.8687687003503584,((((10[&rate=0.004357335014450906]:0.4853479158669387,((16[&rate=0.004357335014450906]:13.161103790612493,19[&rate=0.004357335014450906]:12.0611037906125)[&rate=0.004357335014450906]:21.034414534622975,18[&rate=0.004357335014450906]:30.49551832523548)[&rate=0.004357335014450906]:6.489829590631459)[&rate=0.004357335014450906]:14.464909785664702,17[&rate=0.004357335014450906]:11.650257701531629)[&rate=0.004357335014450906]:2.6209317151277105,(11[&rate=0.004357335014450906]:1.876979658972445,(12[&rate=0.004357335014450906]:0.0,((13[&rate=0.004357335014450906]:4.576880980301851,(24[&rate=0.004357335014450906]:10.818136953300492,((25[&rate=0.004357335014450906]:6.700000000000003,27[&rate=0.004357335014450906]:0.0)[&rate=0.004357335014450906]:7.601654121540841,26[&rate=0.004357335014450906]:15.601654121540841)[&rate=0.004357335014450906]:15.71648283175965)[&rate=0.004357335014450906]:13.858744027001354)[&rate=0.004357335014450906]:2.837842416776617,(14[&rate=0.004357335014450906]:0.0,(15[&rate=0.004357335014450906]:8.443817647179316,23[&rate=0.004357335014450906]:11.743817647179327)[&rate=0.004357335014450906]:5.356182352820682)[&rate=0.004357335014450906]:4.014723397078463)[&rate=0.004357335014450906]:24.68527660292154)[&rate=0.004357335014450906]:22.076979658972434)[&rate=0.004357335014450906]:6.194209757686906)[&rate=0.004357335014450906]:12.200394992763094,(21[&rate=0.004357335014450906]:11.048813803524595,22[&rate=0.004357335014450906]:12.248813803524584)[&rate=0.004357335014450906]:7.6227706058978555)[&rate=0.004357335014450906]:28.378107910477567)[&rate=0.004357335014450906]:33.20321728509552,(5[&rate=0.004357335014450906]:0.0,6[&rate=0.004357335014450906]:15.199999999999989)[&rate=0.004357335014450906]:4.052909604995534)[&rate=0.004357335014450906]:9.883597507967494)[&rate=0.004357335014450906]:0.0;
tree STATE_15720000 = ((1[&rate=0.005858112501562333]:0.0,(2[&rate=0.005858112501562333]:8.21193758054713,3[&rate=0.005858112501562333]:43.41193758054716)[&rate=0.005858112501562333]:21.588062419452825)[&rate=0.005858112501562333]:6.260767290441663,(((4[&rate=0.005858112501562333]:5.437370707784893,(7[&rate=0.005858112501562333]:7.751057540116676,((8[&rate=0.005858112501562333]:10.365011077727914,20[&rate=0.005858112501562333]:10.965011077727908)[&rate=0.005858112501562333]:3.041205305003345,9[&rate=0.005858112501562333]:23.306216382731265)[&rate=0.005858112501562333]:3.4448411573854116)[&rate=0.005858112501562333]:9.586313167668223)[&rate=0.005858112501562333]:40.448900508018966,((((((10[&rate=0.005858112501562333]:0.0,(18[&rate=0.005858112501562333]:12.93830979619041,19[&rate=0.005858112501562333]:15.538309796190404)[&rate=0.005858112501562333]:23.56169020380959)[&rate=0.005858112501562333]:9.136771598446828,16[&rate=0.005858112501562333]:49.336771598446816)[&rate=0.005858112501562333]:13.331385212673496,11[&rate=0.005858112501562333]:12.968156811120323)[&rate=0.005858112501562333]:2.5462789966111643,17[&rate=0.005858112501562333]:21.714435807731476)[&rate=0.005858112501562333]:11.55522441496494,(12[&rate=0.005858112501562333]:0.0,(((13[&rate=0.005858112501562333]:0.0,(24[&rate=0.005858112501562333]:6.382824144075919,(25[&rate=0.005858112501562333]:7.5731644521584425,(26[&rate=0.005858112501562333]:8.551742734697944,27[&rate=0.005858112501562333]:0.5517427346979442)[&rate=0.005858112501562333]:0.3214217174604954)[&rate=0.005858112501562333]:18.009659691917477)[&rate=0.005858112501562333]:13.717175855924076)[&rate=0.005858112501562333]:3.4000000000000057,14[&rate=0.005858112501562333]:0.0)[&rate=0.005858112501562333]:6.680723184691068,(15[&rate=0.005858112501562333]:12.407414524756,23[&rate=0.005858112501562333]:15.707414524756011)[&rate=0.005858112501562333]:8.073308659935066)[&rate=0.005858112501562333]:22.019276815308935)[&rate=0.005858112501562333]:47.269660222696416)[&rate=0.005858112501562333]:5.942192305266531,(21[&rate=0.005858112501562333]:4.203212389930073,22[&rate=0.005858112501562333]:5.4032123899300615)[&rate=0.005858112501562333]:27.20864013803289)[&rate=0.005858112501562333]:43.77441868784091)[&rate=0.005858112501562333]:9.484059128171225,(5[&rate=0.005858112501562333]:0.0,6[&rate=0.005858112501562333]:15.199999999999989)[&rate=0.005858112501562333]:8.470330343975093)[&rate=0.005858112501562333]:3.490436946466559)[&rate=0.005858112501562333]:0.0;
tree STATE_15730000 = ((1[&rate=0.00446239737931252]:1.1729276794878558,(2[&rate=0.00446239737931252]:22.11820473446747,3[&rate=0.00446239737931252]:57.3182047344675)[&rate=0.00446239737931252]:8.854722945020342)[&rate=0.00446239737931252]:29.13441483561772,((((4[&rate=0.00446239737931252]:12.590805040582651,(((7[&rate=0.00446239737931252]:0.0,20[&rate=0.00446239737931252]:9.699999999999989)[&rate=0.00446239737931252]:8.0144648462894,9[&rate=0.00446239737931252]:27.0144648462894)[&rate=0.00446239737931252]:6.626141113453798,8[&rate=0.00446239737931252]:23.740605959743192)[&rate=0.00446239737931252]:9.85019908083946)[&rate=0.00446239737931252]:2.126798605381282,((((10[&rate=0.00446239737931252]:1.8693849934959559,(18[&rate=0.00446239737931252]:26.258315309448065,19[&rate=0.00446239737931252]:28.85831530944806)[&rate=0.00446239737931252]:12.11106968404789)[&rate=0.00446239737931252]:18.327281461944608,16[&rate=0.00446239737931252]:60.39666645544055)[&rate=0.00446239737931252]:15.556281897077284,(21[&rate=0.00446239737931252]:3.5156540757367623,22[&rate=0.00446239737931252]:4.715654075736751)[&rate=0.00446239737931252]:21.13729427678109)[&rate=0.00446239737931252]:1.6473979358753041,((11[&rate=0.00446239737931252]:1.6390609099934892,((12[&rate=0.00446239737931252]:0.0,24[&rate=0.00446239737931252]:52.2)[&rate=0.00446239737931252]:8.271869936943645,((13[&rate=0.00446239737931252]:3.4000000000000057,14[&rate=0.00446239737931252]:0.0)[&rate=0.00446239737931252]:7.629658518241875,((15[&rate=0.00446239737931252]:1.458141285926441,23[&rate=0.00446239737931252]:4.7581412859264525)[&rate=0.00446239737931252]:3.5801376552684268,(25[&rate=0.00446239737931252]:13.835265837592235,(26[&rate=0.00446239737931252]:8.0,27[&rate=0.00446239737931252]:0.0)[&rate=0.00446239737931252]:7.135265837592232)[&rate=0.00446239737931252]:20.10301310360264)[&rate=0.00446239737931252]:16.391379577047005)[&rate=0.00446239737931252]:29.342211418701773)[&rate=0.00446239737931252]:13.567190973049833)[&rate=0.00446239737931252]:6.9514371040367,17[&rate=0.00446239737931252]:14.790498014030177)[&rate=0.00446239737931252]:19.309848274362963)[&rate=0.00446239737931252]:17.717257357570787)[&rate=0.00446239737931252]:37.01474227968535,5[&rate=0.00446239737931252]:4.832345925649292)[&rate=0.00446239737931252]:0.7158568411634576,6[&rate=0.00446239737931252]:20.74820276681274)[&rate=0.00446239737931252]:30.459139748292813)[&rate=0.00446239737931252]:0.0;
tree STATE_15740000 = ((1[&rate=0.0039176336079673815]:0.0,(2[&rate=0.0039176336079673815]:0.0,3[&rate=0.0039176336079673815]:35.20000000000003)[&rate=0.0039176336079673815]:29.799999999999955)[&rate=0.0039176336079673815]:13.440159096543766,(((4[&rate=0.0039176336079673815]:7.614034597848459,(7[&rate=0.0039176336079673815]:6.491470162822424,((8[&rate=0.0039176336079673815]:2.678176702619865,9[&rate=0.0039176336079673815]:12.57817670261987)[&rate=0.0039176336079673815]:11.988222601135163,20[&rate=0.0039176336079673815]:15.266399303755023)[&rate=0.0039176336079673815]:0.9250708590673895)[&rate=0.0039176336079673815]:13.022564435026041)[&rate=0.0039176336079673815]:37.24993730538651,(((10[&rate=0.0039176336079673815]:0.5964681345348453,(18[&rate=0.0039176336079673815]:30.249114523076983,19[&rate=0.0039176336079673815]:32.84911452307698)[&rate=0.0039176336079673815]:6.847353611457862)[&rate=0.0039176336079673815]:34.61659406501832,(16[&rate=0.0039176336079673815]:56.14060861243189,17[&rate=0.0039176336079673815]:12.64060861243189)[&rate=0.0039176336079673815]:19.272453587121262)[&rate=0.0039176336079673815]:14.460178240608627,((11[&rate=0.0039176336079673815]:0.5598424557455957,(12[&rate=0.0039176336079673815]:2.6558086503283675,(13[&rate=0.0039176336079673815]:32.0341935482688,((14[&rate=0.0039176336079673815]:0.0,24[&rate=0.0039176336079673815]:23.5)[&rate=0.0039176336079673815]:13.848020394209186,(15[&rate=0.0039176336079673815]:15.23883139931199,(23[&rate=0.0039176336079673815]:7.130961069477152,(25[&rate=0.0039176336079673815]:13.30269691019194,(26[&rate=0.0039176336079673815]:11.186512841309746,27[&rate=0.0039176336079673815]:3.186512841309746)[&rate=0.0039176336079673815]:3.416184068882192)[&rate=0.0039176336079673815]:19.428264159285206)[&rate=0.0039176336079673815]:11.40787032983485)[&rate=0.0039176336079673815]:12.409188994897193)[&rate=0.0039176336079673815]:14.786173154059611)[&rate=0.0039176336079673815]:2.721615102059573)[&rate=0.0039176336079673815]:18.104033805417217)[&rate=0.0039176336079673815]:22.08483922295369,(21[&rate=0.0039176336079673815]:15.194856191247979,22[&rate=0.0039176336079673815]:16.394856191247968)[&rate=0.0039176336079673815]:5.849825487451312)[&rate=0.0039176336079673815]:17.528558761462506)[&rate=0.0039176336079673815]:35.59073146307318)[&rate=0.0039176336079673815]:4.295886307808672,(5[&rate=0.0039176336079673815]:0.0,6[&rate=0.0039176336079673815]:15.199999999999989)[&rate=0.0039176336079673815]:2.2598582110436496)[&rate=0.0039176336079673815]:16.880300885500105)[&rate=0.0039176336079673815]:0.0;
tree STATE_15750000 = ((1[&rate=0.006191747292712482]:4.708688613580847,3[&rate=0.006191747292712482]:69.70868861358083)[&rate=0.006191747292712482]:1.9928987964998441,(2[&rate=0.006191747292712482]:32.91676770452199,((((4[&rate=0.006191747292712482]:2.7488568626978918,(7[&rate=0.006191747292712482]:7.037408789911538,(8[&rate=0.006191747292712482]:12.926849913380366,9[&rate=0.006191747292712482]:22.82684991338037)[&rate=0.006191747292712482]:3.2105588765311666)[&rate=0.006191747292712482]:7.611448072786359)[&rate=0.006191747292712482]:23.63159894874626,(((10[&rate=0.006191747292712482]:2.8150513985473964,(18[&rate=0.006191747292712482]:13.336835589390311,19[&rate=0.006191747292712482]:15.936835589390306)[&rate=0.006191747292712482]:25.978215809157085)[&rate=0.006191747292712482]:54.48049964258098,20[&rate=0.006191747292712482]:38.495551041128365)[&rate=0.006191747292712482]:2.740780761627633,((((11[&rate=0.006191747292712482]:4.708716418824196,(12[&rate=0.006191747292712482]:0.0,((((13[&rate=0.006191747292712482]:4.073708818860183,23[&rate=0.006191747292712482]:17.773708818860186)[&rate=0.006191747292712482]:1.4548902504578152,15[&rate=0.006191747292712482]:15.92859906931799)[&rate=0.006191747292712482]:2.618891739185436,(24[&rate=0.006191747292712482]:4.938851261068741,(25[&rate=0.006191747292712482]:15.28737421763551,(26[&rate=0.006191747292712482]:9.702752771176522,27[&rate=0.006191747292712482]:1.702752771176522)[&rate=0.006191747292712482]:6.8846214464589846)[&rate=0.006191747292712482]:8.851477043433235)[&rate=0.006191747292712482]:23.308639547434687)[&rate=0.006191747292712482]:10.7952623232881,14[&rate=0.006191747292712482]:15.542753131791528)[&rate=0.006191747292712482]:13.157246868208475)[&rate=0.006191747292712482]:24.908716418824184)[&rate=0.006191747292712482]:6.401203208694184,17[&rate=0.006191747292712482]:17.30991962751837)[&rate=0.006191747292712482]:5.8453082655862545,16[&rate=0.006191747292712482]:66.65522789310462)[&rate=0.006191747292712482]:8.629096317636026,(21[&rate=0.006191747292712482]:12.95718388534739,22[&rate=0.006191747292712482]:14.15718388534738)[&rate=0.006191747292712482]:11.027140325393276)[&rate=0.006191747292712482]:24.95200759201535)[&rate=0.006191747292712482]:6.744124008688146)[&rate=0.006191747292712482]:20.51954418855584,5[&rate=0.006191747292712482]:0.0)[&rate=0.006191747292712482]:4.646039836163169,6[&rate=0.006191747292712482]:19.846039836163158)[&rate=0.006191747292712482]:4.170727868358853)[&rate=0.006191747292712482]:3.584819705558658)[&rate=0.006191747292712482]:0.0;
tree STATE_15760000 = ((1[&rate=0.004805221894434776]:4.9422912237869525,(2[&rate=0.004805221894434776]:15.69636997786472,3[&rate=0.004805221894434776]:50.89636997786475)[&rate=0.004805221894434776]:19.045921245922187)[&rate=0.004805221894434776]:6.089861239639504,((((4[&rate=0.004805221894434776]:0.0,(7[&rate=0.004805221894434776]:2.433892312078413,9[&rate=0.004805221894434776]:21.433892312078413)[&rate=0.004805221894434776]:9.466107687921593)[&rate=0.004805221894434776]:11.135277475472137,8[&rate=0.004805221894434776]:32.13527747547214)[&rate=0.004805221894434776]:28.73682442478227,(((((10[&rate=0.004805221894434776]:1.807603437572709,(18[&rate=0.004805221894434776]:19.74954529109442,19[&rate=0.004805221894434776]:22.349545291094415)[&rate=0.004805221894434776]:18.558058146478288)[&rate=0.004805221894434776]:20.116346261617764,(16[&rate=0.004805221894434776]:44.23322854451936,17[&rate=0.004805221894434776]:0.7332285445193634)[&rate=0.004805221894434776]:17.8907211546711)[&rate=0.004805221894434776]:13.967475715510318,(11[&rate=0.004805221894434776]:7.374321119476647,(((12[&rate=0.004805221894434776]:0.0,15[&rate=0.004805221894434776]:42.5)[&rate=0.004805221894434776]:1.2633256382846554,(14[&rate=0.004805221894434776]:9.398419792953845,(23[&rate=0.004805221894434776]:11.260894029459074,24[&rate=0.004805221894434776]:17.660894029459065)[&rate=0.004805221894434776]:15.23752576349478)[&rate=0.004805221894434776]:20.564905845330813)[&rate=0.004805221894434776]:0.3310056162475661,(13[&rate=0.004805221894434776]:23.696558711921213,(25[&rate=0.004805221894434776]:9.573731554905473,(26[&rate=0.004805221894434776]:8.0,27[&rate=0.004805221894434776]:0.0)[&rate=0.004805221894434776]:2.8737315549054703)[&rate=0.004805221894434776]:53.42282715701574)[&rate=0.004805221894434776]:9.997772542611017)[&rate=0.004805221894434776]:25.979989864944415)[&rate=0.004805221894434776]:19.017104295224144)[&rate=0.004805221894434776]:15.147741208199179,20[&rate=0.004805221894434776]:32.23916662289996)[&rate=0.004805221894434776]:7.147256012185579,(21[&rate=0.004805221894434776]:9.783154580585062,22[&rate=0.004805221894434776]:10.983154580585051)[&rate=0.004805221894434776]:37.30326805450049)[&rate=0.004805221894434776]:22.085679265168864)[&rate=0.004805221894434776]:15.234699886230885,(5[&rate=0.004805221894434776]:0.0,6[&rate=0.004805221894434776]:15.199999999999989)[&rate=0.004805221894434776]:8.2068017864853)[&rate=0.004805221894434776]:8.525350676941144)[&rate=0.004805221894434776]:0.0;
tree STATE_15770000 = ((1[&rate=0.00394648497995851]:0.0,(2[&rate=0.00394648497995851]:17.26647595958471,3[&rate=0.00394648497995851]:52.46647595958474)[&rate=0.00394648497995851]:12.533524040415244)[&rate=0.00394648497995851]:19.220580759284786,(((4[&rate=0.00394648497995851]:30.01509783021136,(((((10[&rate=0.00394648497995851]:0.0,(18[&rate=0.00394648497995851]:6.55366436241615,19[&rate=0.00394648497995851]:9.153664362416144)[&rate=0.00394648497995851]:29.94633563758385)[&rate=0.00394648497995851]:14.368597293563269,(16[&rate=0.00394648497995851]:43.5,17[&rate=0.00394648497995851]:0.0)[&rate=0.00394648497995851]:11.068597293563258)[&rate=0.00394648497995851]:3.1227452854734707,(11[&rate=0.00394648497995851]:1.5924883403910854,(12[&rate=0.00394648497995851]:0.0,((13[&rate=0.00394648497995851]:10.5049278454319,(((14[&rate=0.00394648497995851]:0.0,23[&rate=0.00394648497995851]:17.10000000000001)[&rate=0.00394648497995851]:0.5279990946409825,24[&rate=0.00394648497995851]:24.027999094640982)[&rate=0.00394648497995851]:4.6300563962194445,((25[&rate=0.00394648497995851]:7.440138291752378,26[&rate=0.00394648497995851]:8.740138291752375)[&rate=0.00394648497995851]:5.589645911336502,27[&rate=0.00394648497995851]:6.329784203088877)[&rate=0.00394648497995851]:34.82827128777155)[&rate=0.00394648497995851]:1.9468723545714681)[&rate=0.00394648497995851]:6.911137086427814,15[&rate=0.00394648497995851]:27.816064931859707)[&rate=0.00394648497995851]:14.683935068140293)[&rate=0.00394648497995851]:21.792488340391074)[&rate=0.00394648497995851]:6.398854238645654)[&rate=0.00394648497995851]:23.636675001694897,(21[&rate=0.00394648497995851]:18.678490077485208,22[&rate=0.00394648497995851]:19.878490077485196)[&rate=0.00394648497995851]:11.349527503246435)[&rate=0.00394648497995851]:4.036220456164486,20[&rate=0.00394648497995851]:26.36423803689611)[&rate=0.00394648497995851]:25.250859793315243)[&rate=0.00394648497995851]:7.928104332647337,((7[&rate=0.00394648497995851]:25.199528493873558,8[&rate=0.00394648497995851]:34.29952849387355)[&rate=0.00394648497995851]:0.8731918677063106,9[&rate=0.00394648497995851]:45.07272036157987)[&rate=0.00394648497995851]:23.770481801278834)[&rate=0.00394648497995851]:27.067378837879403,(5[&rate=0.00394648497995851]:3.2855734029693338,6[&rate=0.00394648497995851]:18.485573402969322)[&rate=0.00394648497995851]:14.825007597768774)[&rate=0.00394648497995851]:6.809999758546667)[&rate=0.00394648497995851]:0.0;
tree STATE_15780000 = ((1[&rate=0.003400919142304174]:5.097066144735265,(2[&rate=0.003400919142304174]:6.788269156810173,3[&rate=0.003400919142304174]:41.988269156810205)[&rate=0.003400919142304174]:28.108796987925047)[&rate=0.003400919142304174]:24.821649748905486,(((4[&rate=0.003400919142304174]:12.242143977554221,(7[&rate=0.003400919142304174]:19.616569903193025,(8[&rate=0.003400919142304174]:18.89471647506575,9[&rate=0.003400919142304174]:28.794716475065755)[&rate=0.003400919142304174]:9.82185342812727)[&rate=0.003400919142304174]:4.525574074361202)[&rate=0.003400919142304174]:45.95305286785677,(((10[&rate=0.003400919142304174]:0.0,(18[&rate=0.003400919142304174]:22.99869422304117,19[&rate=0.003400919142304174]:25.598694223041164)[&rate=0.003400919142304174]:13.50130577695883)[&rate=0.003400919142304174]:39.790035548953284,20[&rate=0.003400919142304174]:20.990035548953273)[&rate=0.003400919142304174]:31.569820324779656,((11[&rate=0.003400919142304174]:1.883957011261657,((12[&rate=0.003400919142304174]:0.0,((((13[&rate=0.003400919142304174]:2.621655336946226,((25[&rate=0.003400919142304174]:10.540679771822377,27[&rate=0.003400919142304174]:3.8406797718223746)[&rate=0.003400919142304174]:9.12900719684812,26[&rate=0.003400919142304174]:20.969686968670494)[&rate=0.003400919142304174]:22.251968368275726)[&rate=0.003400919142304174]:1.81430212581391,24[&rate=0.003400919142304174]:24.53595746276013)[&rate=0.003400919142304174]:10.518007448830659,14[&rate=0.003400919142304174]:11.55396491159079)[&rate=0.003400919142304174]:15.70114595141883,(15[&rate=0.003400919142304174]:10.974247249504401,23[&rate=0.003400919142304174]:14.274247249504413)[&rate=0.003400919142304174]:30.080863613505215)[&rate=0.003400919142304174]:1.4448891369903833)[&rate=0.003400919142304174]:17.087796941455764,(16[&rate=0.003400919142304174]:44.02708890685906,17[&rate=0.003400919142304174]:0.5270889068590634)[&rate=0.003400919142304174]:2.5607080345967006)[&rate=0.003400919142304174]:4.996160069805882)[&rate=0.003400919142304174]:21.32535610958078,(21[&rate=0.003400919142304174]:6.795973640717165,22[&rate=0.003400919142304174]:7.995973640717153)[&rate=0.003400919142304174]:14.81333948012528)[&rate=0.003400919142304174]:38.6505427528905)[&rate=0.003400919142304174]:27.235340971678056)[&rate=0.003400919142304174]:6.543687148945679,(5[&rate=0.003400919142304174]:12.072689646163553,6[&rate=0.003400919142304174]:27.272689646163542)[&rate=0.003400919142304174]:5.766194348193125)[&rate=0.003400919142304174]:17.779831899284062)[&rate=0.003400919142304174]:0.0;
tree STATE_15790000 = ((1[&rate=0.005442092949620119]:13.903117220033465,(2[&rate=0.005442092949620119]:0.0,3[&rate=0.005442092949620119]:35.20000000000003)[&rate=0.005442092949620119]:43.70311722003342)[&rate=0.005442092949620119]:0.5921634755528657,(((4[&rate=0.005442092949620119]:7.252192797609737,(((7[&rate=0.005442092949620119]:5.475082917577609,9[&rate=0.005442092949620119]:24.47508291757761)[&rate=0.005442092949620119]:0.8830409763297524,8[&rate=0.005442092949620119]:15.458123893907356)[&rate=0.005442092949620119]:9.765233224003353,20[&rate=0.005442092949620119]:25.823357117910703)[&rate=0.005442092949620119]:3.0288356796990286)[&rate=0.005442092949620119]:23.53555099219875,((((10[&rate=0.005442092949620119]:0.0,18[&rate=0.005442092949620119]:36.5)[&rate=0.005442092949620119]:16.9376077522153,((16[&rate=0.005442092949620119]:30.307860823105315,19[&rate=0.005442092949620119]:29.20786082310532)[&rate=0.005442092949620119]:20.72694893866509,17[&rate=0.005442092949620119]:7.534809761770404)[&rate=0.005442092949620119]:6.102797990444884)[&rate=0.005442092949620119]:6.979183478654846,(11[&rate=0.005442092949620119]:0.0,(12[&rate=0.005442092949620119]:2.559105027582234,((((13[&rate=0.005442092949620119]:4.485059412341101,24[&rate=0.005442092949620119]:24.585059412341096)[&rate=0.005442092949620119]:1.2334912670943723,14[&rate=0.005442092949620119]:2.318550679435468)[&rate=0.005442092949620119]:0.4751201251314825,15[&rate=0.005442092949620119]:16.593670804566948)[&rate=0.005442092949620119]:8.683164652876265,(23[&rate=0.005442092949620119]:26.553174118008272,((25[&rate=0.005442092949620119]:4.768926229450327,26[&rate=0.005442092949620119]:6.068926229450324)[&rate=0.005442092949620119]:8.45032489600868,27[&rate=0.005442092949620119]:6.5192511254590055)[&rate=0.005442092949620119]:38.933922992549256)[&rate=0.005442092949620119]:2.023661339434952)[&rate=0.005442092949620119]:19.78226957013902)[&rate=0.005442092949620119]:17.640894972417755)[&rate=0.005442092949620119]:14.416791230870146)[&rate=0.005442092949620119]:11.803331609402406,(21[&rate=0.005442092949620119]:18.953628759305786,22[&rate=0.005442092949620119]:20.153628759305775)[&rate=0.005442092949620119]:5.666494080966771)[&rate=0.005442092949620119]:35.46762094953594)[&rate=0.005442092949620119]:35.094717180668795,(5[&rate=0.005442092949620119]:0.0,6[&rate=0.005442092949620119]:15.199999999999989)[&rate=0.005442092949620119]:18.98246097047729)[&rate=0.005442092949620119]:1.2128197251090285)[&rate=0.005442092949620119]:0.0;
```
