## Supplementary material for "Bayesian inference reveals a complex evolutionary history of belemnites": Supp File 4: belemnites.trees (part 5 of 5)

```
tree STATE_15800000 = ((1[&rate=0.0059070686944635515]:2.2929017036564403,(2[&rate=0.0059070686944635515]:0.14267801541700464,3[&rate=0.0059070686944635515]:35.342678015417036)[&rate=0.0059070686944635515]:31.95022368823939)[&rate=0.0059070686944635515]:0.6342790774301932,((((4[&rate=0.0059070686944635515]:2.381545321460365,((7[&rate=0.0059070686944635515]:2.1205598544066504,(8[&rate=0.0059070686944635515]:9.227198691646805,20[&rate=0.0059070686944635515]:9.8271986916468)[&rate=0.0059070686944635515]:1.9933611627598395)[&rate=0.0059070686944635515]:3.8930346242405562,9[&rate=0.0059070686944635515]:25.013594478647207)[&rate=0.0059070686944635515]:8.267950842813164)[&rate=0.0059070686944635515]:3.0307269918864677,(((((10[&rate=0.0059070686944635515]:3.6932932205507853,(18[&rate=0.0059070686944635515]:36.703236963282734,19[&rate=0.0059070686944635515]:39.30323696328273)[&rate=0.0059070686944635515]:3.4900562572680514)[&rate=0.0059070686944635515]:4.1837511201964475,(16[&rate=0.0059070686944635515]:45.898051138578126,17[&rate=0.0059070686944635515]:2.3980511385781256)[&rate=0.0059070686944635515]:2.178993202169096)[&rate=0.0059070686944635515]:6.99965260444354,(11[&rate=0.0059070686944635515]:0.0,(12[&rate=0.0059070686944635515]:2.0908655457288035,((((13[&rate=0.0059070686944635515]:0.0,15[&rate=0.0059070686944635515]:10.399999999999991)[&rate=0.0059070686944635515]:2.507883149392235,((25[&rate=0.0059070686944635515]:5.394119595002481,26[&rate=0.0059070686944635515]:6.694119595002478)[&rate=0.0059070686944635515]:5.250056982982448,27[&rate=0.0059070686944635515]:3.9441765779849263)[&rate=0.0059070686944635515]:31.163706571407303)[&rate=0.0059070686944635515]:2.049218950664091,(14[&rate=0.0059070686944635515]:0.0,24[&rate=0.0059070686944635515]:23.5)[&rate=0.0059070686944635515]:1.1571021000563206)[&rate=0.0059070686944635515]:3.803935971474033,23[&rate=0.0059070686944635515]:22.061038071530362)[&rate=0.0059070686944635515]:25.829827474198453)[&rate=0.0059070686944635515]:18.109134454271185)[&rate=0.0059070686944635515]:5.376696945190773)[&rate=0.0059070686944635515]:6.435803512882487,22[&rate=0.0059070686944635515]:11.412500458073254)[&rate=0.0059070686944635515]:15.432499877712473,21[&rate=0.0059070686944635515]:25.64500033578574)[&rate=0.0059070686944635515]:9.067271977561106)[&rate=0.0059070686944635515]:41.48772768665316,5[&rate=0.0059070686944635515]:0.0)[&rate=0.0059070686944635515]:0.16314247891574496,6[&rate=0.0059070686944635515]:15.363142478915734)[&rate=0.0059070686944635515]:8.464038302170877)[&rate=0.0059070686944635515]:0.0;
tree STATE_15810000 = ((1[&rate=0.006554216822187028]:0.8593532974657592,(2[&rate=0.006554216822187028]:15.846571148083513,3[&rate=0.006554216822187028]:51.046571148083544)[&rate=0.006554216822187028]:14.812782149382201)[&rate=0.006554216822187028]:4.027788327639257,(((((4[&rate=0.006554216822187028]:0.0,(7[&rate=0.006554216822187028]:0.0,9[&rate=0.006554216822187028]:19.0)[&rate=0.006554216822187028]:11.900000000000006)[&rate=0.006554216822187028]:1.1556388349208646,(8[&rate=0.006554216822187028]:11.378796587661782,(10[&rate=0.006554216822187028]:0.0,((16[&rate=0.006554216822187028]:6.0162829556902935,19[&rate=0.006554216822187028]:4.916282955690299)[&rate=0.006554216822187028]:17.2393219948357,18[&rate=0.006554216822187028]:19.555604950526003)[&rate=0.006554216822187028]:16.944395049473997)[&rate=0.006554216822187028]:30.778796587661787)[&rate=0.006554216822187028]:10.776842247259083)[&rate=0.006554216822187028]:20.647828419496008,((((11[&rate=0.006554216822187028]:4.123905037336627,(12[&rate=0.006554216822187028]:0.0,((13[&rate=0.006554216822187028]:3.4000000000000057,14[&rate=0.006554216822187028]:0.0)[&rate=0.006554216822187028]:1.4844525011072136,((15[&rate=0.006554216822187028]:4.671663685997984,23[&rate=0.006554216822187028]:7.971663685997996)[&rate=0.006554216822187028]:5.327567267165037,(24[&rate=0.006554216822187028]:9.19682471896824,((25[&rate=0.006554216822187028]:8.614579726232456,27[&rate=0.006554216822187028]:1.9145797262324535)[&rate=0.006554216822187028]:0.799260693005893,26[&rate=0.006554216822187028]:10.713840419238347)[&rate=0.006554216822187028]:18.982984299729893)[&rate=0.006554216822187028]:10.502406234194783)[&rate=0.006554216822187028]:5.2852215479441895)[&rate=0.006554216822187028]:27.21554749889279)[&rate=0.006554216822187028]:24.323905037336615)[&rate=0.006554216822187028]:2.376295112669709,17[&rate=0.006554216822187028]:12.700200150006324)[&rate=0.006554216822187028]:7.51259928729705,(21[&rate=0.006554216822187028]:8.099551802817885,22[&rate=0.006554216822187028]:9.299551802817874)[&rate=0.006554216822187028]:4.313247634485506)[&rate=0.006554216822187028]:29.770912989501866,20[&rate=0.006554216822187028]:34.48371242680524)[&rate=0.006554216822187028]:8.919754827611627)[&rate=0.006554216822187028]:24.79244210099904,6[&rate=0.006554216822187028]:14.89590935541591)[&rate=0.006554216822187028]:0.304090644584079,5[&rate=0.006554216822187028]:0.0)[&rate=0.006554216822187028]:10.587141625105005)[&rate=0.006554216822187028]:0.0;
tree STATE_15820000 = ((1[&rate=0.005936682252680092]:2.4401764326678403,(2[&rate=0.005936682252680092]:9.117904342161808,3[&rate=0.005936682252680092]:44.31790434216184)[&rate=0.005936682252680092]:23.122272090505987)[&rate=0.005936682252680092]:19.28823871711552,((((4[&rate=0.005936682252680092]:4.823496444350312,(((((((10[&rate=0.005936682252680092]:0.0,(18[&rate=0.005936682252680092]:15.949986250490483,19[&rate=0.005936682252680092]:18.549986250490477)[&rate=0.005936682252680092]:20.550013749509517)[&rate=0.005936682252680092]:6.854424946205597,17[&rate=0.005936682252680092]:3.554424946205586)[&rate=0.005936682252680092]:2.6455750537944027,11[&rate=0.005936682252680092]:0.0)[&rate=0.005936682252680092]:1.2099654374623157,(12[&rate=0.005936682252680092]:11.904264553748078,(13[&rate=0.005936682252680092]:9.243648435363575,(14[&rate=0.005936682252680092]:4.698894309809106,((15[&rate=0.005936682252680092]:13.201956584667897,((25[&rate=0.005936682252680092]:12.395763171986886,27[&rate=0.005936682252680092]:5.695763171986883)[&rate=0.005936682252680092]:2.5228796559382083,26[&rate=0.005936682252680092]:16.21864282792509)[&rate=0.005936682252680092]:27.18331375674281)[&rate=0.005936682252680092]:2.7255990073126597,(23[&rate=0.005936682252680092]:18.669825408020955,24[&rate=0.005936682252680092]:25.069825408020947)[&rate=0.005936682252680092]:0.5577301839596132)[&rate=0.005936682252680092]:2.571338717828546)[&rate=0.005936682252680092]:1.1447541255544635)[&rate=0.005936682252680092]:34.76061611838451)[&rate=0.005936682252680092]:9.505700883714226)[&rate=0.005936682252680092]:14.382310045032057,22[&rate=0.005936682252680092]:15.192275482494367)[&rate=0.005936682252680092]:0.4512927464705285,21[&rate=0.005936682252680092]:14.443568228964907)[&rate=0.005936682252680092]:4.398403467423776,16[&rate=0.005936682252680092]:70.14197169638867)[&rate=0.005936682252680092]:15.28152474796164)[&rate=0.005936682252680092]:3.2009636759323143,(7[&rate=0.005936682252680092]:4.457975405604927,(8[&rate=0.005936682252680092]:7.129871327470099,(9[&rate=0.005936682252680092]:16.00518268745877,20[&rate=0.005936682252680092]:6.705182687458759)[&rate=0.005936682252680092]:1.024688640011334)[&rate=0.005936682252680092]:6.428104078134822)[&rate=0.005936682252680092]:15.466484714677705)[&rate=0.005936682252680092]:38.875539879717365,5[&rate=0.005936682252680092]:0.0)[&rate=0.005936682252680092]:2.3288162472060208,6[&rate=0.005936682252680092]:17.52881624720601)[&rate=0.005936682252680092]:25.099598902577327)[&rate=0.005936682252680092]:0.0;
tree STATE_15830000 = ((1[&rate=0.005478789574578023]:0.0,(2[&rate=0.005478789574578023]:0.0,3[&rate=0.005478789574578023]:35.20000000000003)[&rate=0.005478789574578023]:29.799999999999955)[&rate=0.005478789574578023]:7.678019184875751,(((4[&rate=0.005478789574578023]:1.9189481955446865,(7[&rate=0.005478789574578023]:1.3284999018843422,(8[&rate=0.005478789574578023]:7.50974050477889,9[&rate=0.005478789574578023]:17.409740504778895)[&rate=0.005478789574578023]:2.918759397105447)[&rate=0.005478789574578023]:12.49044829366035)[&rate=0.005478789574578023]:4.04479184174231,((((10[&rate=0.005478789574578023]:0.0,(18[&rate=0.005478789574578023]:3.5875980938810557,19[&rate=0.005478789574578023]:6.18759809388105)[&rate=0.005478789574578023]:32.912401906118944)[&rate=0.005478789574578023]:34.87201046356314,(11[&rate=0.005478789574578023]:6.37190824593614,(((12[&rate=0.005478789574578023]:11.357015345678278,(13[&rate=0.005478789574578023]:8.410707326374961,(14[&rate=0.005478789574578023]:1.3608895995769714,((15[&rate=0.005478789574578023]:3.916346999992051,23[&rate=0.005478789574578023]:7.216346999992062)[&rate=0.005478789574578023]:10.720073444595627,24[&rate=0.005478789574578023]:24.33642044458768)[&rate=0.005478789574578023]:0.5244691549892906)[&rate=0.005478789574578023]:3.649817726797984)[&rate=0.005478789574578023]:35.046308019303325)[&rate=0.005478789574578023]:11.499456285283742,17[&rate=0.005478789574578023]:8.85647163096202)[&rate=0.005478789574578023]:1.5803306060286104,(16[&rate=0.005478789574578023]:0.0,((25[&rate=0.005478789574578023]:4.776126026934001,26[&rate=0.005478789574578023]:6.0761260269339985)[&rate=0.005478789574578023]:4.549275202582443,27[&rate=0.005478789574578023]:2.6254012295164415)[&rate=0.005478789574578023]:32.57459877048356)[&rate=0.005478789574578023]:53.93680223699063)[&rate=0.005478789574578023]:2.135106008945499)[&rate=0.005478789574578023]:19.000102217627003)[&rate=0.005478789574578023]:8.427630577804095,20[&rate=0.005478789574578023]:24.499641041367227)[&rate=0.005478789574578023]:0.6709676125792186,(21[&rate=0.005478789574578023]:13.900099315307912,22[&rate=0.005478789574578023]:15.1000993153079)[&rate=0.005478789574578023]:18.97050933863855)[&rate=0.005478789574578023]:2.3931313833405454)[&rate=0.005478789574578023]:42.654002074099,(5[&rate=0.005478789574578023]:0.0,6[&rate=0.005478789574578023]:15.199999999999989)[&rate=0.005478789574578023]:1.717742111386002)[&rate=0.005478789574578023]:11.660277073489738)[&rate=0.005478789574578023]:0.0;
tree STATE_15840000 = ((1[&rate=0.004736214160870618]:0.0,(2[&rate=0.004736214160870618]:9.469299163251321,3[&rate=0.004736214160870618]:44.66929916325135)[&rate=0.004736214160870618]:20.330700836748633)[&rate=0.004736214160870618]:20.466964549924683,((((4[&rate=0.004736214160870618]:5.85744782261871,((7[&rate=0.004736214160870618]:1.900961989755757,20[&rate=0.004736214160870618]:11.600961989755746)[&rate=0.004736214160870618]:3.0914847121596836,(8[&rate=0.004736214160870618]:10.401029422330353,9[&rate=0.004736214160870618]:20.30102942233036)[&rate=0.004736214160870618]:3.6914172795850817)[&rate=0.004736214160870618]:12.765001120703275)[&rate=0.004736214160870618]:28.171185776819755,((((10[&rate=0.004736214160870618]:0.0,(18[&rate=0.004736214160870618]:24.628671797125506,19[&rate=0.004736214160870618]:27.2286717971255)[&rate=0.004736214160870618]:11.871328202874494)[&rate=0.004736214160870618]:12.703307858734163,16[&rate=0.004736214160870618]:52.90330785873415)[&rate=0.004736214160870618]:16.562369213289514,((11[&rate=0.004736214160870618]:0.0,(12[&rate=0.004736214160870618]:0.0,((13[&rate=0.004736214160870618]:3.440340729570501,((15[&rate=0.004736214160870618]:2.517049016119742,23[&rate=0.004736214160870618]:5.8170490161197534)[&rate=0.004736214160870618]:9.4470393232085,((25[&rate=0.004736214160870618]:24.543222058284876,26[&rate=0.004736214160870618]:25.843222058284873)[&rate=0.004736214160870618]:0.6169294403070751,27[&rate=0.004736214160870618]:18.460151498591948)[&rate=0.004736214160870618]:15.703936840736297)[&rate=0.004736214160870618]:1.87625239024225)[&rate=0.004736214160870618]:11.776489020881762,(14[&rate=0.004736214160870618]:6.0012738886899655,24[&rate=0.004736214160870618]:29.501273888689965)[&rate=0.004736214160870618]:5.815555861762292)[&rate=0.004736214160870618]:16.883170249547746)[&rate=0.004736214160870618]:20.19999999999999)[&rate=0.004736214160870618]:12.977293555513754,17[&rate=0.004736214160870618]:19.177293555513742)[&rate=0.004736214160870618]:6.788383516509924)[&rate=0.004736214160870618]:18.867494392074065,(21[&rate=0.004736214160870618]:10.565075783870412,22[&rate=0.004736214160870618]:11.765075783870401)[&rate=0.004736214160870618]:26.468095680227336)[&rate=0.004736214160870618]:26.295462135340728)[&rate=0.004736214160870618]:8.828975988360611,6[&rate=0.004736214160870618]:11.157609587799072)[&rate=0.004736214160870618]:4.042390412200916,5[&rate=0.004736214160870618]:0.0)[&rate=0.004736214160870618]:26.16696454992467)[&rate=0.004736214160870618]:0.0;
tree STATE_15850000 = ((1[&rate=0.004582480739167321]:0.3870587977210107,(2[&rate=0.004582480739167321]:6.851973922449389,3[&rate=0.004582480739167321]:42.05197392244942)[&rate=0.004582480739167321]:23.335084875271576)[&rate=0.004582480739167321]:8.007384496721187,(((4[&rate=0.004582480739167321]:2.1491253071721275,((7[&rate=0.004582480739167321]:0.0,9[&rate=0.004582480739167321]:19.0)[&rate=0.004582480739167321]:1.4845845164936833,(8[&rate=0.004582480739167321]:6.326522679498538,20[&rate=0.004582480739167321]:6.926522679498532)[&rate=0.004582480739167321]:4.2580618369951395)[&rate=0.004582480739167321]:12.56454079067845)[&rate=0.004582480739167321]:12.864727780694267,(((10[&rate=0.004582480739167321]:0.0,((16[&rate=0.004582480739167321]:16.765128841918298,19[&rate=0.004582480739167321]:15.665128841918303)[&rate=0.004582480739167321]:9.3140152258852,18[&rate=0.004582480739167321]:22.37914406780351)[&rate=0.004582480739167321]:14.120855932196491)[&rate=0.004582480739167321]:30.7334348289926,21[&rate=0.004582480739167321]:19.633434828992606)[&rate=0.004582480739167321]:8.474921442892452,(((11[&rate=0.004582480739167321]:0.0,((12[&rate=0.004582480739167321]:0.0,((14[&rate=0.004582480739167321]:1.49758775728327,24[&rate=0.004582480739167321]:24.99758775728327)[&rate=0.004582480739167321]:5.554903754232768,((15[&rate=0.004582480739167321]:4.414697640376517,23[&rate=0.004582480739167321]:7.714697640376528)[&rate=0.004582480739167321]:2.507105235855896,((25[&rate=0.004582480739167321]:5.91506457961948,26[&rate=0.004582480739167321]:7.215064579619477)[&rate=0.004582480739167321]:4.400707244862139,27[&rate=0.004582480739167321]:3.615771824481616)[&rate=0.004582480739167321]:25.5060310517508)[&rate=0.004582480739167321]:13.930688635283623)[&rate=0.004582480739167321]:21.647508488483965)[&rate=0.004582480739167321]:4.7338032146736,13[&rate=0.004582480739167321]:36.83380321467361)[&rate=0.004582480739167321]:15.466196785326389)[&rate=0.004582480739167321]:11.094795552548021,17[&rate=0.004582480739167321]:17.29479555254801)[&rate=0.004582480739167321]:8.625609837949114,22[&rate=0.004582480739167321]:19.32040539049713)[&rate=0.004582480739167321]:9.987950881387917)[&rate=0.004582480739167321]:16.20549681598135)[&rate=0.004582480739167321]:36.521142180036094,(5[&rate=0.004582480739167321]:0.27729561148109383,6[&rate=0.004582480739167321]:15.477295611481082)[&rate=0.004582480739167321]:4.357699656421403)[&rate=0.004582480739167321]:9.45944802653969)[&rate=0.004582480739167321]:0.0;
tree STATE_15860000 = (((1[&rate=0.00440652949914065]:0.0,2[&rate=0.00440652949914065]:29.799999999999955)[&rate=0.00440652949914065]:8.506351367627332,((4[&rate=0.00440652949914065]:4.440896548127981,(7[&rate=0.00440652949914065]:13.184355912431627,((8[&rate=0.00440652949914065]:10.823188321496275,9[&rate=0.00440652949914065]:20.72318832149628)[&rate=0.00440652949914065]:10.848046605822972,20[&rate=0.00440652949914065]:22.27123492731924)[&rate=0.00440652949914065]:0.6131209851123742)[&rate=0.00440652949914065]:3.1565406356963592)[&rate=0.00440652949914065]:26.103594999361405,((((10[&rate=0.00440652949914065]:0.0,(18[&rate=0.00440652949914065]:11.670650145187665,19[&rate=0.00440652949914065]:14.270650145187659)[&rate=0.00440652949914065]:24.829349854812335)[&rate=0.00440652949914065]:19.29969906659609,(16[&rate=0.00440652949914065]:48.17693157312681,17[&rate=0.00440652949914065]:4.676931573126808)[&rate=0.00440652949914065]:11.322767493469271)[&rate=0.00440652949914065]:17.930766934918296,(11[&rate=0.00440652949914065]:5.547074107009024,(12[&rate=0.00440652949914065]:9.595417777317138,(((13[&rate=0.00440652949914065]:11.025061894157176,(14[&rate=0.00440652949914065]:6.968826857613131,(15[&rate=0.00440652949914065]:11.577889327716818,23[&rate=0.00440652949914065]:14.87788932771683)[&rate=0.00440652949914065]:9.19093752989631)[&rate=0.00440652949914065]:0.6562350365440395)[&rate=0.00440652949914065]:0.665182019918511,24[&rate=0.00440652949914065]:31.79024391407568)[&rate=0.00440652949914065]:22.03686391434764,((25[&rate=0.00440652949914065]:6.700000000000003,27[&rate=0.00440652949914065]:0.0)[&rate=0.00440652949914065]:4.7163716109608735,26[&rate=0.00440652949914065]:12.716371610960874)[&rate=0.00440652949914065]:61.610736217462446)[&rate=0.00440652949914065]:7.968309948893818)[&rate=0.00440652949914065]:16.151656329691875)[&rate=0.00440652949914065]:22.183391894505363)[&rate=0.00440652949914065]:5.171001505169556,(21[&rate=0.00440652949914065]:14.730549165573265,22[&rate=0.00440652949914065]:15.930549165573254)[&rate=0.00440652949914065]:16.570918341110684)[&rate=0.00440652949914065]:28.54302404080545)[&rate=0.00440652949914065]:30.561859820137926)[&rate=0.00440652949914065]:6.635473903477987,(3[&rate=0.00440652949914065]:72.6098244699675,(5[&rate=0.00440652949914065]:0.0,6[&rate=0.00440652949914065]:15.199999999999989)[&rate=0.00440652949914065]:13.30982446996751)[&rate=0.00440652949914065]:7.532000801137798)[&rate=0.00440652949914065]:0.0;
tree STATE_15870000 = ((1[&rate=0.0042124718594218945]:5.969021025653973,(2[&rate=0.0042124718594218945]:30.837500529976893,3[&rate=0.0042124718594218945]:66.03750052997692)[&rate=0.0042124718594218945]:4.931520495677034)[&rate=0.0042124718594218945]:21.363803189789905,(((4[&rate=0.0042124718594218945]:6.186820833528955,((7[&rate=0.0042124718594218945]:3.557361127339931,(8[&rate=0.0042124718594218945]:4.295308373341442,9[&rate=0.0042124718594218945]:14.195308373341447)[&rate=0.0042124718594218945]:8.362052753998483)[&rate=0.0042124718594218945]:8.13504282510003,((((10[&rate=0.0042124718594218945]:0.0,(18[&rate=0.0042124718594218945]:2.992835522049603,19[&rate=0.0042124718594218945]:5.592835522049597)[&rate=0.0042124718594218945]:33.5071644779504)[&rate=0.0042124718594218945]:23.621048472152694,((11[&rate=0.0042124718594218945]:0.6568191964613987,(12[&rate=0.0042124718594218945]:3.4675850173085223,(((13[&rate=0.0042124718594218945]:3.836110774960879,(15[&rate=0.0042124718594218945]:9.732719025530088,(23[&rate=0.0042124718594218945]:11.597269150903053,((25[&rate=0.0042124718594218945]:6.435033807934101,26[&rate=0.0042124718594218945]:7.735033807934098)[&rate=0.0042124718594218945]:12.355257705044693,27[&rate=0.0042124718594218945]:12.09029151297879)[&rate=0.0042124718594218945]:18.406977637924253)[&rate=0.0042124718594218945]:1.4354498746270465)[&rate=0.0042124718594218945]:4.503391749430783)[&rate=0.0042124718594218945]:1.9433058016205678,14[&rate=0.0042124718594218945]:2.3794165765814412)[&rate=0.0042124718594218945]:17.98326484669966,24[&rate=0.0042124718594218945]:43.8626814232811)[&rate=0.0042124718594218945]:11.804903594027422)[&rate=0.0042124718594218945]:17.389234179152865)[&rate=0.0042124718594218945]:6.667207396168848,(16[&rate=0.0042124718594218945]:43.5,17[&rate=0.0042124718594218945]:0.0)[&rate=0.0042124718594218945]:13.524026592630236)[&rate=0.0042124718594218945]:6.797021879522447)[&rate=0.0042124718594218945]:1.4804006778857968,(21[&rate=0.0042124718594218945]:6.37778781857881,22[&rate=0.0042124718594218945]:7.577787818578798)[&rate=0.0042124718594218945]:7.623661331459687)[&rate=0.0042124718594218945]:5.749571805746825,20[&rate=0.0042124718594218945]:12.051020955785305)[&rate=0.0042124718594218945]:9.341382996654644)[&rate=0.0042124718594218945]:6.3944168810890005)[&rate=0.0042124718594218945]:40.713179166471036,5[&rate=0.0042124718594218945]:0.0)[&rate=0.0042124718594218945]:4.0126804750541964,6[&rate=0.0042124718594218945]:19.212680475054185)[&rate=0.0042124718594218945]:29.02014374038967)[&rate=0.0042124718594218945]:0.0;
tree STATE_15880000 = (1[&rate=0.006070033901808172]:2.3175188661103903,((2[&rate=0.006070033901808172]:0.0,3[&rate=0.006070033901808172]:35.20000000000003)[&rate=0.006070033901808172]:31.37694038022633,((((4[&rate=0.006070033901808172]:12.048001263842693,(7[&rate=0.006070033901808172]:1.6890073091406776,(8[&rate=0.006070033901808172]:4.005168177082027,9[&rate=0.006070033901808172]:13.905168177082032)[&rate=0.006070033901808172]:6.783839132058645)[&rate=0.006070033901808172]:22.25899395470202)[&rate=0.006070033901808172]:4.843454782511458,((((10[&rate=0.006070033901808172]:32.338714924614166,21[&rate=0.006070033901808172]:21.23871492461417)[&rate=0.006070033901808172]:0.5037176117044027,20[&rate=0.006070033901808172]:14.042432536318557)[&rate=0.006070033901808172]:6.148508555016846,(((11[&rate=0.006070033901808172]:0.005991211764509785,(12[&rate=0.006070033901808172]:0.0,((13[&rate=0.006070033901808172]:9.98783190316911,23[&rate=0.006070033901808172]:23.687831903169112)[&rate=0.006070033901808172]:1.6155782015361808,((14[&rate=0.006070033901808172]:0.02889113464377857,24[&rate=0.006070033901808172]:23.52889113464378)[&rate=0.006070033901808172]:2.450494903664122,(15[&rate=0.006070033901808172]:4.689301137340394,(25[&rate=0.006070033901808172]:11.54687780075652,(26[&rate=0.006070033901808172]:10.132472620304837,27[&rate=0.006070033901808172]:2.1324726203048368)[&rate=0.006070033901808172]:2.7144051804516796)[&rate=0.006070033901808172]:22.04242333658388)[&rate=0.006070033901808172]:11.590084900967504)[&rate=0.006070033901808172]:5.724024066397384)[&rate=0.006070033901808172]:20.49658989529472)[&rate=0.006070033901808172]:20.2059912117645)[&rate=0.006070033901808172]:6.26839647584687,(18[&rate=0.006070033901808172]:5.495075093364989,19[&rate=0.006070033901808172]:8.095075093364983)[&rate=0.006070033901808172]:46.77931259424639)[&rate=0.006070033901808172]:12.087072639791643,22[&rate=0.006070033901808172]:17.961460327403017)[&rate=0.006070033901808172]:11.129480763932392)[&rate=0.006070033901808172]:0.328643777569269,(16[&rate=0.006070033901808172]:48.7198651435029,17[&rate=0.006070033901808172]:5.219865143502901)[&rate=0.006070033901808172]:30.799719725401772)[&rate=0.006070033901808172]:17.971871177449472)[&rate=0.006070033901808172]:30.00854395364584,5[&rate=0.006070033901808172]:0.0)[&rate=0.006070033901808172]:0.6960544524328895,6[&rate=0.006070033901808172]:15.896054452432878)[&rate=0.006070033901808172]:6.580885927793474)[&rate=0.006070033901808172]:0.740578485884015)[&rate=0.006070033901808172]:0.0;
tree STATE_15890000 = ((1[&rate=0.004398183672671297]:1.0990220841992482,(2[&rate=0.004398183672671297]:0.0,3[&rate=0.004398183672671297]:35.20000000000003)[&rate=0.004398183672671297]:30.899022084199203)[&rate=0.004398183672671297]:12.193627161685157,(((4[&rate=0.004398183672671297]:3.31073447003574,(7[&rate=0.004398183672671297]:2.532704352510791,(8[&rate=0.004398183672671297]:3.523380285907848,9[&rate=0.004398183672671297]:13.423380285907854)[&rate=0.004398183672671297]:8.109324066602937)[&rate=0.004398183672671297]:12.678030117524955)[&rate=0.004398183672671297]:48.13915937098727,((((10[&rate=0.004398183672671297]:5.6464842793394325,(18[&rate=0.004398183672671297]:12.765888860739011,19[&rate=0.004398183672671297]:15.365888860739005)[&rate=0.004398183672671297]:29.38059541860042)[&rate=0.004398183672671297]:13.94114619853518,20[&rate=0.004398183672671297]:0.7876304778746004)[&rate=0.004398183672671297]:13.170920318343335,((11[&rate=0.004398183672671297]:0.0,(12[&rate=0.004398183672671297]:2.6352258931535033,((13[&rate=0.004398183672671297]:6.108875441826832,(14[&rate=0.004398183672671297]:0.0,(23[&rate=0.004398183672671297]:12.178285518905398,(24[&rate=0.004398183672671297]:12.136961945645965,(25[&rate=0.004398183672671297]:20.77450864115523,(26[&rate=0.004398183672671297]:8.0,27[&rate=0.004398183672671297]:0.0)[&rate=0.004398183672671297]:14.074508641155226)[&rate=0.004398183672671297]:10.562453304490738)[&rate=0.004398183672671297]:6.4413235732594245)[&rate=0.004398183672671297]:4.921714481094611)[&rate=0.004398183672671297]:2.7088754418268266)[&rate=0.004398183672671297]:17.788320655017678,15[&rate=0.004398183672671297]:34.2971960968445)[&rate=0.004398183672671297]:10.838029796309002)[&rate=0.004398183672671297]:17.564774106846485)[&rate=0.004398183672671297]:22.291057944586854,(16[&rate=0.004398183672671297]:44.500276488079976,17[&rate=0.004398183672671297]:1.000276488079976)[&rate=0.004398183672671297]:27.490781456506866)[&rate=0.004398183672671297]:0.9674928516310928)[&rate=0.004398183672671297]:15.712389014539852,(21[&rate=0.004398183672671297]:11.453940508584921,22[&rate=0.004398183672671297]:12.65394050858491)[&rate=0.004398183672671297]:25.916999302172883)[&rate=0.004398183672671297]:43.37895403026522)[&rate=0.004398183672671297]:8.019022209310151,(5[&rate=0.004398183672671297]:3.534243458509053,6[&rate=0.004398183672671297]:18.73424345850904)[&rate=0.004398183672671297]:9.034672591824119)[&rate=0.004398183672671297]:6.423733195551222)[&rate=0.004398183672671297]:0.0;
tree STATE_15900000 = ((1[&rate=0.005210436474667138]:0.0,(2[&rate=0.005210436474667138]:1.1035945679735448,3[&rate=0.005210436474667138]:36.303594567973576)[&rate=0.005210436474667138]:28.69640543202641)[&rate=0.005210436474667138]:5.811971580922943,((((4[&rate=0.005210436474667138]:0.0,((7[&rate=0.005210436474667138]:0.0,8[&rate=0.005210436474667138]:9.099999999999994)[&rate=0.005210436474667138]:5.841552336447535,(9[&rate=0.005210436474667138]:22.821957040269623,20[&rate=0.005210436474667138]:13.521957040269612)[&rate=0.005210436474667138]:2.0195952961779113)[&rate=0.005210436474667138]:6.058447663552471)[&rate=0.005210436474667138]:12.259997683128447,((((10[&rate=0.005210436474667138]:1.7597623342127378,(18[&rate=0.005210436474667138]:2.8583564874599787,19[&rate=0.005210436474667138]:5.458356487459973)[&rate=0.005210436474667138]:35.40140584675276)[&rate=0.005210436474667138]:17.57002086269098,(11[&rate=0.005210436474667138]:0.0,(12[&rate=0.005210436474667138]:0.0,((13[&rate=0.005210436474667138]:3.4000000000000057,14[&rate=0.005210436474667138]:0.0)[&rate=0.005210436474667138]:4.309116156941691,(((15[&rate=0.005210436474667138]:3.1413115047882414,23[&rate=0.005210436474667138]:6.441311504788253)[&rate=0.005210436474667138]:0.40998133991297436,(25[&rate=0.005210436474667138]:13.638805565618718,(26[&rate=0.005210436474667138]:10.237629548663365,27[&rate=0.005210436474667138]:2.2376295486633655)[&rate=0.005210436474667138]:4.701176016955349)[&rate=0.005210436474667138]:18.812487279082504)[&rate=0.005210436474667138]:11.460190301077667,24[&rate=0.005210436474667138]:24.711483145778885)[&rate=0.005210436474667138]:3.097633011162806)[&rate=0.005210436474667138]:24.39088384305831)[&rate=0.005210436474667138]:20.19999999999999)[&rate=0.005210436474667138]:9.829783196903719)[&rate=0.005210436474667138]:6.5841890399489955,(16[&rate=0.005210436474667138]:45.655230845385944,17[&rate=0.005210436474667138]:2.155230845385944)[&rate=0.005210436474667138]:20.45874139146676)[&rate=0.005210436474667138]:8.23265769233646,(21[&rate=0.005210436474667138]:14.491322508752972,22[&rate=0.005210436474667138]:15.691322508752961)[&rate=0.005210436474667138]:8.555307420436208)[&rate=0.005210436474667138]:18.513367753939278)[&rate=0.005210436474667138]:32.264950334054134,6[&rate=0.005210436474667138]:12.824948017182578)[&rate=0.005210436474667138]:2.3750519828174106,5[&rate=0.005210436474667138]:0.0)[&rate=0.005210436474667138]:11.511971580922932)[&rate=0.005210436474667138]:0.0;
tree STATE_15910000 = ((1[&rate=0.00675854808435333]:0.06140123871543324,(2[&rate=0.00675854808435333]:10.09028770143982,3[&rate=0.00675854808435333]:45.29028770143985)[&rate=0.00675854808435333]:19.771113537275568)[&rate=0.00675854808435333]:7.808996148958926,((((4[&rate=0.00675854808435333]:16.96219404578143,((7[&rate=0.00675854808435333]:0.750108542807709,(8[&rate=0.00675854808435333]:1.691619412053086,9[&rate=0.00675854808435333]:11.591619412053092)[&rate=0.00675854808435333]:8.158489130754617)[&rate=0.00675854808435333]:3.4562751916310788,((10[&rate=0.00675854808435333]:2.7943361739666983,(18[&rate=0.00675854808435333]:13.482430188854941,19[&rate=0.00675854808435333]:16.082430188854936)[&rate=0.00675854808435333]:25.811905985111757)[&rate=0.00675854808435333]:17.267480221558074,20[&rate=0.00675854808435333]:1.261816395524761)[&rate=0.00675854808435333]:12.644567338914015)[&rate=0.00675854808435333]:24.65581031134265)[&rate=0.00675854808435333]:6.957856172035321,((11[&rate=0.00675854808435333]:4.114675346344129,((12[&rate=0.00675854808435333]:0.0,(((13[&rate=0.00675854808435333]:0.0,(24[&rate=0.00675854808435333]:14.549808221754574,((25[&rate=0.00675854808435333]:15.104838210658492,26[&rate=0.00675854808435333]:16.40483821065849)[&rate=0.00675854808435333]:0.8210741965296435,27[&rate=0.00675854808435333]:9.225912407188133)[&rate=0.00675854808435333]:17.82389581456644)[&rate=0.00675854808435333]:5.55019177824542)[&rate=0.00675854808435333]:7.208640032809633,23[&rate=0.00675854808435333]:20.908640032809636)[&rate=0.00675854808435333]:0.19333091475393616,(14[&rate=0.00675854808435333]:2.715046368517889,15[&rate=0.00675854808435333]:16.515046368517886)[&rate=0.00675854808435333]:1.2869245790456745)[&rate=0.00675854808435333]:24.69802905243644)[&rate=0.00675854808435333]:18.3221714384799,(16[&rate=0.00675854808435333]:43.5,17[&rate=0.00675854808435333]:0.0)[&rate=0.00675854808435333]:4.322171438479899)[&rate=0.00675854808435333]:5.992503907864219)[&rate=0.00675854808435333]:32.06084996404388,(21[&rate=0.00675854808435333]:3.413239042059061,22[&rate=0.00675854808435333]:4.61323904205905)[&rate=0.00675854808435333]:31.162286268328955)[&rate=0.00675854808435333]:18.644524907428746)[&rate=0.00675854808435333]:22.97994978218324,5[&rate=0.00675854808435333]:0.0)[&rate=0.00675854808435333]:5.241492421599418,6[&rate=0.00675854808435333]:20.441492421599406)[&rate=0.00675854808435333]:8.32890496607493)[&rate=0.00675854808435333]:0.0;
tree STATE_15920000 = ((1[&rate=0.004216644349881603]:0.0,(2[&rate=0.004216644349881603]:7.742580540379464,3[&rate=0.004216644349881603]:42.942580540379495)[&rate=0.004216644349881603]:22.05741945962049)[&rate=0.004216644349881603]:18.25748629284348,((4[&rate=0.004216644349881603]:17.6862112767342,((7[&rate=0.004216644349881603]:4.8398223125286535,(8[&rate=0.004216644349881603]:4.25390214086508,9[&rate=0.004216644349881603]:14.153902140865085)[&rate=0.004216644349881603]:9.685920171663568)[&rate=0.004216644349881603]:14.82231460743543,((((((10[&rate=0.004216644349881603]:0.0,(18[&rate=0.004216644349881603]:15.591577993178774,19[&rate=0.004216644349881603]:18.19157799317877)[&rate=0.004216644349881603]:20.908422006821226)[&rate=0.004216644349881603]:15.03024418177479,17[&rate=0.004216644349881603]:11.73024418177478)[&rate=0.004216644349881603]:13.006498209059586,(11[&rate=0.004216644349881603]:0.0,((12[&rate=0.004216644349881603]:0.0,24[&rate=0.004216644349881603]:52.2)[&rate=0.004216644349881603]:9.917189435507026,(13[&rate=0.004216644349881603]:8.130501189502752,(14[&rate=0.004216644349881603]:0.17157128752476325,((15[&rate=0.004216644349881603]:4.0083940278626,23[&rate=0.004216644349881603]:7.308394027862612)[&rate=0.004216644349881603]:6.7571504782756975,((25[&rate=0.004216644349881603]:5.591386654065183,26[&rate=0.004216644349881603]:6.8913866540651805)[&rate=0.004216644349881603]:4.889936409185027,27[&rate=0.004216644349881603]:3.7813230632502073)[&rate=0.004216644349881603]:29.184221442888095)[&rate=0.004216644349881603]:3.2060267813864627)[&rate=0.004216644349881603]:4.558929901977983)[&rate=0.004216644349881603]:33.88668824600428)[&rate=0.004216644349881603]:10.282810564492962)[&rate=0.004216644349881603]:18.536742390834377)[&rate=0.004216644349881603]:5.0226231879045,(21[&rate=0.004216644349881603]:12.979613684226806,22[&rate=0.004216644349881603]:14.179613684226794)[&rate=0.004216644349881603]:8.979751894512077)[&rate=0.004216644349881603]:7.8917685680738,20[&rate=0.004216644349881603]:22.151134146812666)[&rate=0.004216644349881603]:4.074844426066008,16[&rate=0.004216644349881603]:85.22597857287867)[&rate=0.004216644349881603]:3.1361583470853986)[&rate=0.004216644349881603]:9.92407435677012)[&rate=0.004216644349881603]:34.749709822021515,(5[&rate=0.004216644349881603]:0.0,6[&rate=0.004216644349881603]:15.199999999999989)[&rate=0.004216644349881603]:5.535921098755722)[&rate=0.004216644349881603]:18.421565194087748)[&rate=0.004216644349881603]:0.0;
tree STATE_15930000 = ((1[&rate=0.004155820181826368]:0.0,(2[&rate=0.004155820181826368]:11.07225215973557,3[&rate=0.004155820181826368]:46.2722521597356)[&rate=0.004155820181826368]:18.727747840264385)[&rate=0.004155820181826368]:9.774984982231103,((((4[&rate=0.004155820181826368]:5.750098605456472,((7[&rate=0.004155820181826368]:0.0,9[&rate=0.004155820181826368]:19.0)[&rate=0.004155820181826368]:6.246254062119405,8[&rate=0.004155820181826368]:15.3462540621194)[&rate=0.004155820181826368]:11.403844543337073)[&rate=0.004155820181826368]:8.725082523300642,(((((10[&rate=0.004155820181826368]:9.54265030058204,(18[&rate=0.004155820181826368]:12.862466017474816,19[&rate=0.004155820181826368]:15.46246601747481)[&rate=0.004155820181826368]:33.180184283107224)[&rate=0.004155820181826368]:13.247953061037975,17[&rate=0.004155820181826368]:19.490603361620003)[&rate=0.004155820181826368]:1.332807731378864,((11[&rate=0.004155820181826368]:0.0,(12[&rate=0.004155820181826368]:0.0,((13[&rate=0.004155820181826368]:2.2059220803486568,(15[&rate=0.004155820181826368]:9.808066869460141,(23[&rate=0.004155820181826368]:6.835769497252386,(24[&rate=0.004155820181826368]:0.0,(25[&rate=0.004155820181826368]:12.119150560688485,(26[&rate=0.004155820181826368]:8.444005810531902,27[&rate=0.004155820181826368]:0.4440058105319018)[&rate=0.004155820181826368]:4.975144750156581)[&rate=0.004155820181826368]:7.080849439311518)[&rate=0.004155820181826368]:13.235769497252377)[&rate=0.004155820181826368]:6.272297372207767)[&rate=0.004155820181826368]:2.797855210888507)[&rate=0.004155820181826368]:2.1161416707023903,14[&rate=0.004155820181826368]:0.9220637510510414)[&rate=0.004155820181826368]:27.77793624894896)[&rate=0.004155820181826368]:20.19999999999999)[&rate=0.004155820181826368]:2.1404408208839527,16[&rate=0.004155820181826368]:51.84044082088394)[&rate=0.004155820181826368]:12.482970272114926)[&rate=0.004155820181826368]:5.213412070001695,20[&rate=0.004155820181826368]:10.536823163000562)[&rate=0.004155820181826368]:2.8346843511842224,(21[&rate=0.004155820181826368]:9.533373922667096,22[&rate=0.004155820181826368]:10.733373922667084)[&rate=0.004155820181826368]:11.538133591517706)[&rate=0.004155820181826368]:22.703673614572324)[&rate=0.004155820181826368]:32.42481887124288,5[&rate=0.004155820181826368]:0.0)[&rate=0.004155820181826368]:3.852595819088492,6[&rate=0.004155820181826368]:19.05259581908848)[&rate=0.004155820181826368]:11.6223891631426)[&rate=0.004155820181826368]:0.0;
tree STATE_15940000 = ((1[&rate=0.006088188040396593]:1.357638089539421,(2[&rate=0.006088188040396593]:0.0,3[&rate=0.006088188040396593]:35.20000000000003)[&rate=0.006088188040396593]:31.157638089539375)[&rate=0.006088188040396593]:12.982862114050704,(((((4[&rate=0.006088188040396593]:9.667839325508012,(((10[&rate=0.006088188040396593]:0.08392001405485416,(18[&rate=0.006088188040396593]:5.626032878353691,19[&rate=0.006088188040396593]:8.226032878353685)[&rate=0.006088188040396593]:30.957887135701164)[&rate=0.006088188040396593]:14.282191307947315,(16[&rate=0.006088188040396593]:50.67247842555517,17[&rate=0.006088188040396593]:7.17247842555517)[&rate=0.006088188040396593]:3.893632896446988)[&rate=0.006088188040396593]:2.352324700202942,(11[&rate=0.006088188040396593]:0.0,(12[&rate=0.006088188040396593]:0.7774302374982796,(13[&rate=0.006088188040396593]:13.108614523389498,(((14[&rate=0.006088188040396593]:0.0,23[&rate=0.006088188040396593]:17.10000000000001)[&rate=0.006088188040396593]:3.798181352568726,(24[&rate=0.006088188040396593]:6.73381183753537,((25[&rate=0.006088188040396593]:9.939783569677207,27[&rate=0.006088188040396593]:3.239783569677204)[&rate=0.006088188040396593]:8.209474172112131,26[&rate=0.006088188040396593]:19.449257741789335)[&rate=0.006088188040396593]:7.784554095746035)[&rate=0.006088188040396593]:20.564369515033356)[&rate=0.006088188040396593]:1.0027079745453165,15[&rate=0.006088188040396593]:18.60088932711404)[&rate=0.006088188040396593]:4.90772519627545)[&rate=0.006088188040396593]:19.76881571410879)[&rate=0.006088188040396593]:19.42256976250171)[&rate=0.006088188040396593]:7.218436022205111)[&rate=0.006088188040396593]:33.34940330330291)[&rate=0.006088188040396593]:0.73534393507245,((7[&rate=0.006088188040396593]:0.0,20[&rate=0.006088188040396593]:9.699999999999989)[&rate=0.006088188040396593]:8.657458013879719,(8[&rate=0.006088188040396593]:15.589775465088266,9[&rate=0.006088188040396593]:25.48977546508827)[&rate=0.006088188040396593]:2.167682548791447)[&rate=0.006088188040396593]:13.64572524670075)[&rate=0.006088188040396593]:9.23382420902061,(21[&rate=0.006088188040396593]:8.796373489897633,22[&rate=0.006088188040396593]:9.996373489897621)[&rate=0.006088188040396593]:40.14063397970345)[&rate=0.006088188040396593]:12.06299253039893,6[&rate=0.006088188040396593]:0.0)[&rate=0.006088188040396593]:15.199999999999989,5[&rate=0.006088188040396593]:0.0)[&rate=0.006088188040396593]:20.040500203590113)[&rate=0.006088188040396593]:0.0;
tree STATE_15950000 = ((1[&rate=0.005231985084102577]:2.6163877427439672,(2[&rate=0.005231985084102577]:0.0,3[&rate=0.005231985084102577]:35.20000000000003)[&rate=0.005231985084102577]:32.41638774274392)[&rate=0.005231985084102577]:20.020789278772185,((((4[&rate=0.005231985084102577]:11.559692454073613,((7[&rate=0.005231985084102577]:0.0,20[&rate=0.005231985084102577]:9.699999999999989)[&rate=0.005231985084102577]:1.440128011157455,(8[&rate=0.005231985084102577]:5.278860317580907,9[&rate=0.005231985084102577]:15.178860317580913)[&rate=0.005231985084102577]:5.261267693576542)[&rate=0.005231985084102577]:22.019564442916163)[&rate=0.005231985084102577]:3.7414464624209245,((10[&rate=0.005231985084102577]:0.0,(18[&rate=0.005231985084102577]:8.076981720376423,19[&rate=0.005231985084102577]:10.676981720376418)[&rate=0.005231985084102577]:28.423018279623577)[&rate=0.005231985084102577]:47.53666642598644,((((11[&rate=0.005231985084102577]:0.0,(12[&rate=0.005231985084102577]:0.0,(13[&rate=0.005231985084102577]:9.891314981834192,((14[&rate=0.005231985084102577]:0.0,((15[&rate=0.005231985084102577]:3.5208732898943893,((25[&rate=0.005231985084102577]:3.6878724802488314,26[&rate=0.005231985084102577]:4.987872480248829)[&rate=0.005231985084102577]:3.5874875875496546,27[&rate=0.005231985084102577]:0.5753600677984831)[&rate=0.005231985084102577]:25.145513222095907)[&rate=0.005231985084102577]:0.5069730867770588,23[&rate=0.005231985084102577]:7.327846376671459)[&rate=0.005231985084102577]:9.772153623328549)[&rate=0.005231985084102577]:5.099886596050908,24[&rate=0.005231985084102577]:28.599886596050908)[&rate=0.005231985084102577]:1.3914283857832785)[&rate=0.005231985084102577]:22.208685018165816)[&rate=0.005231985084102577]:20.19999999999999)[&rate=0.005231985084102577]:2.6739928236851114,17[&rate=0.005231985084102577]:8.8739928236851)[&rate=0.005231985084102577]:3.1014954293719796,16[&rate=0.005231985084102577]:55.47548825305708)[&rate=0.005231985084102577]:17.352278354131442,(21[&rate=0.005231985084102577]:5.7161278366884005,22[&rate=0.005231985084102577]:6.916127836688389)[&rate=0.005231985084102577]:15.811638770500139)[&rate=0.005231985084102577]:14.908899818797906)[&rate=0.005231985084102577]:8.164472490508103)[&rate=0.005231985084102577]:19.662769128440544,6[&rate=0.005231985084102577]:3.2639080449350786)[&rate=0.005231985084102577]:11.958527290167922,5[&rate=0.005231985084102577]:0.022435335103011766)[&rate=0.005231985084102577]:28.31474168641313)[&rate=0.005231985084102577]:0.0;
tree STATE_15960000 = ((1[&rate=0.0035722503987795926]:0.0,(2[&rate=0.0035722503987795926]:17.034475495571257,3[&rate=0.0035722503987795926]:52.23447549557129)[&rate=0.0035722503987795926]:12.765524504428697)[&rate=0.0035722503987795926]:29.338487329957275,((((4[&rate=0.0035722503987795926]:12.477118000356384,((7[&rate=0.0035722503987795926]:0.0,20[&rate=0.0035722503987795926]:9.699999999999989)[&rate=0.0035722503987795926]:4.556512703686593,(8[&rate=0.0035722503987795926]:11.823464791571425,9[&rate=0.0035722503987795926]:21.72346479157143)[&rate=0.0035722503987795926]:1.8330479121151626)[&rate=0.0035722503987795926]:19.820605296669797)[&rate=0.0035722503987795926]:24.99775564970122,(((10[&rate=0.0035722503987795926]:0.0,(18[&rate=0.0035722503987795926]:28.254648807543106,19[&rate=0.0035722503987795926]:30.8546488075431)[&rate=0.0035722503987795926]:8.245351192456894)[&rate=0.0035722503987795926]:40.52214033989395,((11[&rate=0.0035722503987795926]:5.359206774473051,(12[&rate=0.0035722503987795926]:0.0,((13[&rate=0.0035722503987795926]:18.828975988283005,(14[&rate=0.0035722503987795926]:5.480873848637174,24[&rate=0.0035722503987795926]:28.980873848637174)[&rate=0.0035722503987795926]:9.948102139645826)[&rate=0.0035722503987795926]:6.408874582276681,(15[&rate=0.0035722503987795926]:22.016913774094853,(23[&rate=0.0035722503987795926]:18.43871616471364,((25[&rate=0.0035722503987795926]:3.3946045181080446,26[&rate=0.0035722503987795926]:4.694604518108042)[&rate=0.0035722503987795926]:5.8217160718036585,27[&rate=0.0035722503987795926]:2.5163205899117003)[&rate=0.0035722503987795926]:34.82239557480193)[&rate=0.0035722503987795926]:6.878197609381225)[&rate=0.0035722503987795926]:13.620936796464825)[&rate=0.0035722503987795926]:6.862149429440322)[&rate=0.0035722503987795926]:25.55920677447304)[&rate=0.0035722503987795926]:13.258068344977275,(16[&rate=0.0035722503987795926]:44.31999263949692,17[&rate=0.0035722503987795926]:0.8199926394969168)[&rate=0.0035722503987795926]:23.997282479953398)[&rate=0.0035722503987795926]:12.404865220443625)[&rate=0.0035722503987795926]:2.511792487896429,(21[&rate=0.0035722503987795926]:14.006950042905956,22[&rate=0.0035722503987795926]:15.206950042905945)[&rate=0.0035722503987795926]:17.92698278488443)[&rate=0.0035722503987795926]:34.84094082226723)[&rate=0.0035722503987795926]:8.636121796551095,6[&rate=0.0035722503987795926]:14.410995446608695)[&rate=0.0035722503987795926]:0.7890045533912939,5[&rate=0.0035722503987795926]:0.0)[&rate=0.0035722503987795926]:35.03848732995726)[&rate=0.0035722503987795926]:0.0;
tree STATE_15970000 = ((1[&rate=0.005228835580211398]:13.873060655212498,(((((4[&rate=0.005228835580211398]:0.0,8[&rate=0.005228835580211398]:21.0)[&rate=0.005228835580211398]:14.257895452444117,((7[&rate=0.005228835580211398]:0.0,20[&rate=0.005228835580211398]:9.699999999999989)[&rate=0.005228835580211398]:4.689984645185945,9[&rate=0.005228835580211398]:23.689984645185945)[&rate=0.005228835580211398]:21.46791080725818)[&rate=0.005228835580211398]:32.156926379534866,((((10[&rate=0.005228835580211398]:0.0,(18[&rate=0.005228835580211398]:16.388014811569903,19[&rate=0.005228835580211398]:18.988014811569897)[&rate=0.005228835580211398]:20.111985188430097)[&rate=0.005228835580211398]:27.863330179159036,((12[&rate=0.005228835580211398]:0.0,(((13[&rate=0.005228835580211398]:13.15556247616582,(14[&rate=0.005228835580211398]:5.820429646823051,(23[&rate=0.005228835580211398]:15.672119610785842,(25[&rate=0.005228835580211398]:10.542544757694818,(26[&rate=0.005228835580211398]:11.0461695190735,27[&rate=0.005228835580211398]:3.0461695190734996)[&rate=0.005228835580211398]:0.7963752386213159)[&rate=0.005228835580211398]:30.729574853091016)[&rate=0.005228835580211398]:7.248310036037218)[&rate=0.005228835580211398]:3.9351328293427628)[&rate=0.005228835580211398]:14.436150299097001,15[&rate=0.005228835580211398]:37.99171277526281)[&rate=0.005228835580211398]:0.5882615257012134,24[&rate=0.005228835580211398]:48.27997430096403)[&rate=0.005228835580211398]:3.9200256990359748)[&rate=0.005228835580211398]:35.1314257501062,(16[&rate=0.005228835580211398]:43.5,17[&rate=0.005228835580211398]:0.0)[&rate=0.005228835580211398]:21.131425750106203)[&rate=0.005228835580211398]:3.431904429052821)[&rate=0.005228835580211398]:3.5388192990751577,11[&rate=0.005228835580211398]:21.902149478234193)[&rate=0.005228835580211398]:12.655327093866447,(21[&rate=0.005228835580211398]:14.78010514908226,22[&rate=0.005228835580211398]:15.980105149082249)[&rate=0.005228835580211398]:18.177371423018386)[&rate=0.005228835580211398]:42.75734525987835)[&rate=0.005228835580211398]:0.08137529841999935,6[&rate=0.005228835580211398]:14.79619713039898)[&rate=0.005228835580211398]:7.987444209770416,5[&rate=0.005228835580211398]:7.583641340169407)[&rate=0.005228835580211398]:11.98941931504308)[&rate=0.005228835580211398]:6.398338007326913,(2[&rate=0.005228835580211398]:0.0,3[&rate=0.005228835580211398]:35.20000000000003)[&rate=0.005228835580211398]:50.071398662539366)[&rate=0.005228835580211398]:0.0;
tree STATE_15980000 = ((1[&rate=0.006088391212951774]:0.0,(2[&rate=0.006088391212951774]:8.48569884943484,3[&rate=0.006088391212951774]:43.68569884943487)[&rate=0.006088391212951774]:21.314301150565115)[&rate=0.006088391212951774]:6.723324590054119,(((4[&rate=0.006088391212951774]:0.0,(((7[&rate=0.006088391212951774]:0.23667182760171102,(8[&rate=0.006088391212951774]:0.0,(10[&rate=0.006088391212951774]:4.975514084926644,(18[&rate=0.006088391212951774]:11.136002833415404,19[&rate=0.006088391212951774]:13.736002833415398)[&rate=0.006088391212951774]:30.33951125151124)[&rate=0.006088391212951774]:14.424485915073362)[&rate=0.006088391212951774]:9.336671827601705)[&rate=0.006088391212951774]:3.7859056140756735,9[&rate=0.006088391212951774]:23.022577441677385)[&rate=0.006088391212951774]:5.387716560920708,20[&rate=0.006088391212951774]:19.11029400259808)[&rate=0.006088391212951774]:2.489705997401913)[&rate=0.006088391212951774]:9.933688865248186,(((11[&rate=0.006088391212951774]:0.6026636961630203,(16[&rate=0.006088391212951774]:43.5,17[&rate=0.006088391212951774]:0.0)[&rate=0.006088391212951774]:6.802663696163009)[&rate=0.006088391212951774]:0.7658353586221978,(12[&rate=0.006088391212951774]:0.0,(((13[&rate=0.006088391212951774]:0.0,((25[&rate=0.006088391212951774]:14.985179082172426,26[&rate=0.006088391212951774]:16.285179082172423)[&rate=0.006088391212951774]:0.7102223232950564,27[&rate=0.006088391212951774]:8.99540140546748)[&rate=0.006088391212951774]:23.604598594532515)[&rate=0.006088391212951774]:2.513906453938702,24[&rate=0.006088391212951774]:22.613906453938696)[&rate=0.006088391212951774]:2.8761194604823714,(14[&rate=0.006088391212951774]:0.373013302337327,(15[&rate=0.006088391212951774]:7.257837145341853,23[&rate=0.006088391212951774]:10.557837145341864)[&rate=0.006088391212951774]:6.9151761569954715)[&rate=0.006088391212951774]:1.617012612083741)[&rate=0.006088391212951774]:26.709974085578935)[&rate=0.006088391212951774]:21.568499054785207)[&rate=0.006088391212951774]:13.73061303032587,(21[&rate=0.006088391212951774]:5.958708991520609,22[&rate=0.006088391212951774]:7.158708991520598)[&rate=0.006088391212951774]:7.540403093590484)[&rate=0.006088391212951774]:25.734576780137104)[&rate=0.006088391212951774]:49.1813946024609,(5[&rate=0.006088391212951774]:0.9953092698359285,6[&rate=0.006088391212951774]:16.195309269835917)[&rate=0.006088391212951774]:11.219774197873164)[&rate=0.006088391212951774]:0.20824112234501513)[&rate=0.006088391212951774]:0.0;
tree STATE_15990000 = ((1[&rate=0.00687141942661619]:0.0,2[&rate=0.00687141942661619]:29.799999999999955)[&rate=0.00687141942661619]:6.968289698119321,(((3[&rate=0.00687141942661619]:31.593077311197547,(4[&rate=0.00687141942661619]:7.574096268512122,(((7[&rate=0.00687141942661619]:0.17717286291272671,20[&rate=0.00687141942661619]:9.877172862912715)[&rate=0.00687141942661619]:0.535016688069959,(8[&rate=0.00687141942661619]:3.6583710943854015,9[&rate=0.00687141942661619]:13.558371094385407)[&rate=0.00687141942661619]:6.153818456597278)[&rate=0.00687141942661619]:12.471388558389478,((((10[&rate=0.00687141942661619]:0.0,(18[&rate=0.00687141942661619]:8.25449082504008,19[&rate=0.00687141942661619]:10.854490825040074)[&rate=0.00687141942661619]:28.24550917495992)[&rate=0.00687141942661619]:23.523412443567338,(11[&rate=0.00687141942661619]:0.0,(12[&rate=0.00687141942661619]:0.0,(13[&rate=0.00687141942661619]:7.7786291706508806,(14[&rate=0.00687141942661619]:4.123499994085265,(15[&rate=0.00687141942661619]:11.374262949774206,(23[&rate=0.00687141942661619]:8.946634175972292,(24[&rate=0.00687141942661619]:6.979884434762781,((25[&rate=0.00687141942661619]:6.748015380230143,26[&rate=0.00687141942661619]:8.04801538023014)[&rate=0.00687141942661619]:5.457879027606317,27[&rate=0.00687141942661619]:5.505894407836458)[&rate=0.00687141942661619]:13.973990026926323)[&rate=0.00687141942661619]:8.366749741209503)[&rate=0.00687141942661619]:5.727628773801925)[&rate=0.00687141942661619]:6.549237044311056)[&rate=0.00687141942661619]:0.2551291765656103)[&rate=0.00687141942661619]:24.321370829349128)[&rate=0.00687141942661619]:20.19999999999999)[&rate=0.00687141942661619]:14.023412443567338)[&rate=0.00687141942661619]:2.9379068170939604,(16[&rate=0.00687141942661619]:43.5,17[&rate=0.00687141942661619]:0.0)[&rate=0.00687141942661619]:23.161319260661287)[&rate=0.00687141942661619]:7.369045411436161,(21[&rate=0.00687141942661619]:9.80433732604709,22[&rate=0.00687141942661619]:11.004337326047079)[&rate=0.00687141942661619]:12.926027346050375)[&rate=0.00687141942661619]:7.853213437274704)[&rate=0.00687141942661619]:6.290518159139964)[&rate=0.00687141942661619]:11.61898104268542)[&rate=0.00687141942661619]:25.67153108353324,6[&rate=0.00687141942661619]:13.164608394730777)[&rate=0.00687141942661619]:2.9545413454225695,5[&rate=0.00687141942661619]:0.9191497401533582)[&rate=0.00687141942661619]:11.749139957965951)[&rate=0.00687141942661619]:0.0;
tree STATE_16000000 = ((1[&rate=0.006306290524331386]:7.07211054845871,(2[&rate=0.006306290524331386]:0.0,3[&rate=0.006306290524331386]:35.20000000000003)[&rate=0.006306290524331386]:36.872110548458664)[&rate=0.006306290524331386]:1.419013073490504,((((4[&rate=0.006306290524331386]:13.160709753331943,((7[&rate=0.006306290524331386]:0.0,20[&rate=0.006306290524331386]:9.699999999999989)[&rate=0.006306290524331386]:17.45966511847915,(8[&rate=0.006306290524331386]:2.4229407261142057,9[&rate=0.006306290524331386]:12.322940726114211)[&rate=0.006306290524331386]:24.13672439236494)[&rate=0.006306290524331386]:7.601044634852798)[&rate=0.006306290524331386]:10.139515284567977,((((10[&rate=0.006306290524331386]:0.0,(18[&rate=0.006306290524331386]:24.82324233960385,19[&rate=0.006306290524331386]:27.423242339603846)[&rate=0.006306290524331386]:11.676757660396149)[&rate=0.006306290524331386]:20.054029559661757,(11[&rate=0.006306290524331386]:4.054113273660732,(12[&rate=0.006306290524331386]:3.2010293660144242,((13[&rate=0.006306290524331386]:3.4000000000000057,14[&rate=0.006306290524331386]:0.0)[&rate=0.006306290524331386]:2.1339088570653786,(15[&rate=0.006306290524331386]:15.795377781442596,(23[&rate=0.006306290524331386]:17.351307192269417,(24[&rate=0.006306290524331386]:2.9257306518757886,(25[&rate=0.006306290524331386]:9.7162946163621,(26[&rate=0.006306290524331386]:8.0,27[&rate=0.006306290524331386]:0.0)[&rate=0.006306290524331386]:3.0162946163620976)[&rate=0.006306290524331386]:12.409436035513691)[&rate=0.006306290524331386]:20.82557654039362)[&rate=0.006306290524331386]:1.744070589173191)[&rate=0.006306290524331386]:0.13853107562277955)[&rate=0.006306290524331386]:29.76712050894905)[&rate=0.006306290524331386]:21.053083907646297)[&rate=0.006306290524331386]:6.4999162860010244)[&rate=0.006306290524331386]:5.103694800370604,(16[&rate=0.006306290524331386]:44.679300261725245,17[&rate=0.006306290524331386]:1.1793002617252455)[&rate=0.006306290524331386]:20.678424098307104)[&rate=0.006306290524331386]:14.397842616282873,(21[&rate=0.006306290524331386]:2.288553096630764,22[&rate=0.006306290524331386]:3.4885530966307527)[&rate=0.006306290524331386]:26.167013879684475)[&rate=0.006306290524331386]:24.144658061584693)[&rate=0.006306290524331386]:21.232512700475098,6[&rate=0.006306290524331386]:12.832737738375016)[&rate=0.006306290524331386]:2.3672622616249726,5[&rate=0.006306290524331386]:0.0)[&rate=0.006306290524331386]:14.191123621949203)[&rate=0.006306290524331386]:0.0;
tree STATE_16010000 = ((1[&rate=0.005113508450235509]:0.0,(2[&rate=0.005113508450235509]:10.657294677789508,3[&rate=0.005113508450235509]:45.85729467778954)[&rate=0.005113508450235509]:19.142705322210446)[&rate=0.005113508450235509]:5.652770455767097,((((4[&rate=0.005113508450235509]:4.84232680246096,(((7[&rate=0.005113508450235509]:1.8838071339508105,8[&rate=0.005113508450235509]:10.983807133950805)[&rate=0.005113508450235509]:7.595913704117933,((10[&rate=0.005113508450235509]:0.0,(18[&rate=0.005113508450235509]:18.199716876903366,19[&rate=0.005113508450235509]:20.79971687690336)[&rate=0.005113508450235509]:18.300283123096634)[&rate=0.005113508450235509]:23.080701946776912,20[&rate=0.005113508450235509]:4.280701946776901)[&rate=0.005113508450235509]:14.899018891291831)[&rate=0.005113508450235509]:1.515128436208471,9[&rate=0.005113508450235509]:29.994849274277215)[&rate=0.005113508450235509]:5.747477528183751)[&rate=0.005113508450235509]:14.320305550582276,((((11[&rate=0.005113508450235509]:0.0,(12[&rate=0.005113508450235509]:0.33724503528004846,(13[&rate=0.005113508450235509]:17.855901168677157,(14[&rate=0.005113508450235509]:11.74190835372876,(((15[&rate=0.005113508450235509]:5.350493195730394,23[&rate=0.005113508450235509]:8.650493195730405)[&rate=0.005113508450235509]:9.55156385778075,(25[&rate=0.005113508450235509]:25.357008495071657,(26[&rate=0.005113508450235509]:19.57330959078329,27[&rate=0.005113508450235509]:11.573309590783289)[&rate=0.005113508450235509]:7.083698904288365)[&rate=0.005113508450235509]:18.445048558439492)[&rate=0.005113508450235509]:3.096106162352484,24[&rate=0.005113508450235509]:27.69816321586363)[&rate=0.005113508450235509]:7.54374513786513)[&rate=0.005113508450235509]:2.7139928149483907)[&rate=0.005113508450235509]:14.5813438666029)[&rate=0.005113508450235509]:19.86275496471994)[&rate=0.005113508450235509]:2.5769791407849993,(16[&rate=0.005113508450235509]:44.34995296726305,17[&rate=0.005113508450235509]:0.8499529672630501)[&rate=0.005113508450235509]:7.927026173521938)[&rate=0.005113508450235509]:5.812649380591864,22[&rate=0.005113508450235509]:7.989628521376858)[&rate=0.005113508450235509]:15.473507766866547,21[&rate=0.005113508450235509]:22.263136288243416)[&rate=0.005113508450235509]:26.19949606479983)[&rate=0.005113508450235509]:23.61069453649324,6[&rate=0.005113508450235509]:11.073326889536474)[&rate=0.005113508450235509]:4.126673110463514,5[&rate=0.005113508450235509]:0.0)[&rate=0.005113508450235509]:11.352770455767086)[&rate=0.005113508450235509]:0.0;
tree STATE_16020000 = ((1[&rate=0.005527096816930537]:0.0,(2[&rate=0.005527096816930537]:2.3716484511408,3[&rate=0.005527096816930537]:37.57164845114083)[&rate=0.005527096816930537]:27.428351548859155)[&rate=0.005527096816930537]:17.095795864260054,(((((4[&rate=0.005527096816930537]:15.830846286405702,(21[&rate=0.005527096816930537]:3.0564130139995314,22[&rate=0.005527096816930537]:4.25641301399952)[&rate=0.005527096816930537]:42.07443327240618)[&rate=0.005527096816930537]:6.705636637503744,((7[&rate=0.005527096816930537]:3.487771069016617,20[&rate=0.005527096816930537]:13.187771069016605)[&rate=0.005527096816930537]:10.17681622674921,(8[&rate=0.005527096816930537]:10.742034939041105,9[&rate=0.005527096816930537]:20.64203493904111)[&rate=0.005527096816930537]:12.022552356724717)[&rate=0.005527096816930537]:20.771895628143625)[&rate=0.005527096816930537]:5.015123770093965,((10[&rate=0.005527096816930537]:24.626750901191045,(11[&rate=0.005527096816930537]:0.0,((12[&rate=0.005527096816930537]:6.2587048804402485,(((13[&rate=0.005527096816930537]:8.070950953209461,24[&rate=0.005527096816930537]:28.170950953209456)[&rate=0.005527096816930537]:0.24876142119411782,(25[&rate=0.005527096816930537]:11.52791405895581,(26[&rate=0.005527096816930537]:8.870627600065038,27[&rate=0.005527096816930537]:0.8706276000650384)[&rate=0.005527096816930537]:3.957286458890769)[&rate=0.005527096816930537]:36.09179831544777)[&rate=0.005527096816930537]:17.642026479512182,(14[&rate=0.005527096816930537]:0.0,(15[&rate=0.005527096816930537]:4.143965526488735,23[&rate=0.005527096816930537]:7.443965526488746)[&rate=0.005527096816930537]:9.656034473511262)[&rate=0.005527096816930537]:22.561738853915756)[&rate=0.005527096816930537]:12.396966026524495)[&rate=0.005527096816930537]:7.015480454305049,(18[&rate=0.005527096816930537]:8.191261226058508,19[&rate=0.005527096816930537]:10.791261226058502)[&rate=0.005527096816930537]:30.8829241086868)[&rate=0.005527096816930537]:6.925814665254691)[&rate=0.005527096816930537]:15.126750901191045)[&rate=0.005527096816930537]:0.49406949004823275,(16[&rate=0.005527096816930537]:43.5,17[&rate=0.005527096816930537]:0.0)[&rate=0.005527096816930537]:21.820820391239266)[&rate=0.005527096816930537]:42.83078630276414)[&rate=0.005527096816930537]:22.450033111061344,5[&rate=0.005527096816930537]:3.1016398050647638)[&rate=0.005527096816930537]:1.5103993421912492,6[&rate=0.005527096816930537]:19.812039147256)[&rate=0.005527096816930537]:18.18375671700403)[&rate=0.005527096816930537]:0.0;
tree STATE_16030000 = ((1[&rate=0.002505229260618243]:0.0,(2[&rate=0.002505229260618243]:14.440768442628041,3[&rate=0.002505229260618243]:49.64076844262807)[&rate=0.002505229260618243]:15.359231557371913)[&rate=0.002505229260618243]:28.129266431336504,((((4[&rate=0.002505229260618243]:9.939444221401189,(7[&rate=0.002505229260618243]:3.5629240115009964,(8[&rate=0.002505229260618243]:12.497383128946439,(9[&rate=0.002505229260618243]:18.14676220405657,20[&rate=0.002505229260618243]:8.84676220405656)[&rate=0.002505229260618243]:4.250620924889873)[&rate=0.002505229260618243]:0.16554088255455213)[&rate=0.002505229260618243]:18.276520209900198)[&rate=0.002505229260618243]:32.60480022684993,(((10[&rate=0.002505229260618243]:0.0,(18[&rate=0.002505229260618243]:10.291647044310636,19[&rate=0.002505229260618243]:12.89164704431063)[&rate=0.002505229260618243]:26.208352955689364)[&rate=0.002505229260618243]:16.162760033140273,(11[&rate=0.002505229260618243]:0.0,((12[&rate=0.002505229260618243]:0.0,((13[&rate=0.002505229260618243]:0.0,(25[&rate=0.002505229260618243]:18.33821645483294,(26[&rate=0.002505229260618243]:16.04249609522376,27[&rate=0.002505229260618243]:8.042496095223761)[&rate=0.002505229260618243]:3.5957203596091745)[&rate=0.002505229260618243]:20.96178354516706)[&rate=0.002505229260618243]:15.86124131885466,((14[&rate=0.002505229260618243]:0.0,24[&rate=0.002505229260618243]:23.5)[&rate=0.002505229260618243]:11.121845916414124,(15[&rate=0.002505229260618243]:12.439789154481339,23[&rate=0.002505229260618243]:15.73978915448135)[&rate=0.002505229260618243]:12.482056761932782)[&rate=0.002505229260618243]:1.3393954024405303)[&rate=0.002505229260618243]:16.23875868114535)[&rate=0.002505229260618243]:19.9892994776653,(16[&rate=0.002505229260618243]:45.2351583641335,17[&rate=0.002505229260618243]:1.7351583641334969)[&rate=0.002505229260618243]:4.2541411135318015)[&rate=0.002505229260618243]:0.21070052233469028)[&rate=0.002505229260618243]:6.662760033140273)[&rate=0.002505229260618243]:6.541691124176921,(21[&rate=0.002505229260618243]:8.102636997163174,22[&rate=0.002505229260618243]:9.302636997163162)[&rate=0.002505229260618243]:3.5018141601540265)[&rate=0.002505229260618243]:60.23979329093393)[&rate=0.002505229260618243]:4.355755551748871,5[&rate=0.002505229260618243]:0.0)[&rate=0.002505229260618243]:0.7999604436880645,6[&rate=0.002505229260618243]:15.999960443688053)[&rate=0.002505229260618243]:33.02930598764843)[&rate=0.002505229260618243]:0.0;
tree STATE_16040000 = ((1[&rate=0.005718298305277073]:0.0,(2[&rate=0.005718298305277073]:0.8057756110391949,3[&rate=0.005718298305277073]:36.005775611039226)[&rate=0.005718298305277073]:28.99422438896076)[&rate=0.005718298305277073]:3.8882419508911426,((((4[&rate=0.005718298305277073]:1.0591175314107062,(7[&rate=0.005718298305277073]:8.405249770364506,(((((10[&rate=0.005718298305277073]:5.026870536434387,(18[&rate=0.005718298305277073]:38.204109633778174,19[&rate=0.005718298305277073]:40.80410963377817)[&rate=0.005718298305277073]:3.3227609026562135)[&rate=0.005718298305277073]:3.0402920784710403,16[&rate=0.005718298305277073]:48.267162614905416)[&rate=0.005718298305277073]:12.12901762669479,(11[&rate=0.005718298305277073]:2.583316796011161,((12[&rate=0.005718298305277073]:2.90949874768566,(13[&rate=0.005718298305277073]:18.262705639571983,(((14[&rate=0.005718298305277073]:0.26573935059794707,15[&rate=0.005718298305277073]:14.065739350597944)[&rate=0.005718298305277073]:1.06878658874966,(23[&rate=0.005718298305277073]:9.704724241074281,((25[&rate=0.005718298305277073]:13.131086462368541,26[&rate=0.005718298305277073]:14.431086462368539)[&rate=0.005718298305277073]:1.5232414733557835,27[&rate=0.005718298305277073]:7.954327935724322)[&rate=0.005718298305277073]:20.65039630534995)[&rate=0.005718298305277073]:8.729801698273334)[&rate=0.005718298305277073]:0.7262545749811835,24[&rate=0.005718298305277073]:25.56078051432879)[&rate=0.005718298305277073]:12.801925125243187)[&rate=0.005718298305277073]:16.746793108113685)[&rate=0.005718298305277073]:14.975809366494204,17[&rate=0.005718298305277073]:3.885308114179864)[&rate=0.005718298305277073]:4.898008681831286)[&rate=0.005718298305277073]:8.112863445589056)[&rate=0.005718298305277073]:7.010559748523832,(21[&rate=0.005718298305277073]:4.1967841017315095,22[&rate=0.005718298305277073]:5.396784101731498)[&rate=0.005718298305277073]:11.909955888392545)[&rate=0.005718298305277073]:1.3374564147445938,20[&rate=0.005718298305277073]:9.744196404868632)[&rate=0.005718298305277073]:8.361053365495863)[&rate=0.005718298305277073]:4.553867761046206)[&rate=0.005718298305277073]:6.109738040244849,(8[&rate=0.005718298305277073]:1.5492310580033575,9[&rate=0.005718298305277073]:11.449231058003363)[&rate=0.005718298305277073]:26.619624513652198)[&rate=0.005718298305277073]:29.14524931714479,6[&rate=0.005718298305277073]:4.614104888800341)[&rate=0.005718298305277073]:10.585895111199648,5[&rate=0.005718298305277073]:0.0)[&rate=0.005718298305277073]:9.588241950891131)[&rate=0.005718298305277073]:0.0;
tree STATE_16050000 = ((1[&rate=0.005216631488112878]:1.3917175072381553,(2[&rate=0.005216631488112878]:23.639396986166446,3[&rate=0.005216631488112878]:58.83939698616648)[&rate=0.005216631488112878]:7.552320521071664)[&rate=0.005216631488112878]:7.590395537983085,(((((4[&rate=0.005216631488112878]:0.0,8[&rate=0.005216631488112878]:21.0)[&rate=0.005216631488112878]:16.725687846421167,(7[&rate=0.005216631488112878]:0.0,9[&rate=0.005216631488112878]:19.0)[&rate=0.005216631488112878]:28.625687846421172)[&rate=0.005216631488112878]:13.647192677056324,((10[&rate=0.005216631488112878]:0.0,(18[&rate=0.005216631488112878]:9.54672372805139,19[&rate=0.005216631488112878]:12.146723728051384)[&rate=0.005216631488112878]:26.95327627194861)[&rate=0.005216631488112878]:39.41303414150269,((((11[&rate=0.005216631488112878]:0.0,(12[&rate=0.005216631488112878]:0.0,((13[&rate=0.005216631488112878]:8.707963095151477,(14[&rate=0.005216631488112878]:0.0,(15[&rate=0.005216631488112878]:5.628391239820267,(23[&rate=0.005216631488112878]:6.405855835691831,((25[&rate=0.005216631488112878]:5.526557618704867,26[&rate=0.005216631488112878]:6.826557618704864)[&rate=0.005216631488112878]:5.005138785742583,27[&rate=0.005216631488112878]:3.831696404447447)[&rate=0.005216631488112878]:21.474159431244374)[&rate=0.005216631488112878]:2.5225354041284476)[&rate=0.005216631488112878]:8.17160876017973)[&rate=0.005216631488112878]:5.307963095151472)[&rate=0.005216631488112878]:15.153912779099734,24[&rate=0.005216631488112878]:43.961875874251206)[&rate=0.005216631488112878]:8.238124125748797)[&rate=0.005216631488112878]:20.19999999999999)[&rate=0.005216631488112878]:5.266912178426324,(16[&rate=0.005216631488112878]:43.5,17[&rate=0.005216631488112878]:0.0)[&rate=0.005216631488112878]:11.466912178426313)[&rate=0.005216631488112878]:10.10374674011382,20[&rate=0.005216631488112878]:6.070658918540133)[&rate=0.005216631488112878]:6.043628006021393,(21[&rate=0.005216631488112878]:3.923347955324573,22[&rate=0.005216631488112878]:5.1233479553245616)[&rate=0.005216631488112878]:15.89093896923697)[&rate=0.005216631488112878]:8.498747216941155)[&rate=0.005216631488112878]:31.359846381974805)[&rate=0.005216631488112878]:11.750403365545822,6[&rate=0.005216631488112878]:10.42328388902331)[&rate=0.005216631488112878]:4.776716110976679,5[&rate=0.005216631488112878]:0.0)[&rate=0.005216631488112878]:14.682113045221229)[&rate=0.005216631488112878]:0.0;
tree STATE_16060000 = ((1[&rate=0.004055823289995829]:2.6472753359974206,(2[&rate=0.004055823289995829]:0.3145194531800257,3[&rate=0.004055823289995829]:35.51451945318006)[&rate=0.004055823289995829]:32.13275588281735)[&rate=0.004055823289995829]:21.4717374017919,(((4[&rate=0.004055823289995829]:8.932420251106393,((7[&rate=0.004055823289995829]:0.0,20[&rate=0.004055823289995829]:9.699999999999989)[&rate=0.004055823289995829]:9.7415465252773,(8[&rate=0.004055823289995829]:6.574659650365177,9[&rate=0.004055823289995829]:16.474659650365183)[&rate=0.004055823289995829]:12.266886874912117)[&rate=0.004055823289995829]:11.090873725829098)[&rate=0.004055823289995829]:22.21396795461075,(((10[&rate=0.004055823289995829]:0.5648116906999547,(18[&rate=0.004055823289995829]:12.212055333777869,19[&rate=0.004055823289995829]:14.812055333777863)[&rate=0.004055823289995829]:24.852756356922086)[&rate=0.004055823289995829]:41.98794221163848,(21[&rate=0.004055823289995829]:16.72708605010463,22[&rate=0.004055823289995829]:17.92708605010462)[&rate=0.004055823289995829]:14.725667852233812)[&rate=0.004055823289995829]:1.0702445551679034,((11[&rate=0.004055823289995829]:7.256615409928116,(16[&rate=0.004055823289995829]:43.5,17[&rate=0.004055823289995829]:0.0)[&rate=0.004055823289995829]:13.456615409928105)[&rate=0.004055823289995829]:12.56619410984294,(12[&rate=0.004055823289995829]:10.008217380713049,((13[&rate=0.004055823289995829]:0.0,(23[&rate=0.004055823289995829]:10.441528910608156,((25[&rate=0.004055823289995829]:10.441875542627574,27[&rate=0.004055823289995829]:3.7418755426275716)[&rate=0.004055823289995829]:1.7230285635469222,26[&rate=0.004055823289995829]:13.464904106174494)[&rate=0.004055823289995829]:23.876624804433654)[&rate=0.004055823289995829]:3.258471089391847)[&rate=0.004055823289995829]:12.881094023045023,(14[&rate=0.004055823289995829]:5.705527369995174,(15[&rate=0.004055823289995829]:11.446466515514167,24[&rate=0.004055823289995829]:21.14646651551417)[&rate=0.004055823289995829]:8.059060854481004)[&rate=0.004055823289995829]:3.775566653049843)[&rate=0.004055823289995829]:29.227123357668034)[&rate=0.004055823289995829]:30.014592139057996)[&rate=0.004055823289995829]:14.300188937735285)[&rate=0.004055823289995829]:27.92338974821081)[&rate=0.004055823289995829]:18.286806098071708,(5[&rate=0.004055823289995829]:0.0,6[&rate=0.004055823289995829]:15.199999999999989)[&rate=0.004055823289995829]:2.5331943037888607)[&rate=0.004055823289995829]:27.285818434000447)[&rate=0.004055823289995829]:0.0;
tree STATE_16070000 = ((1[&rate=0.00568621869604939]:0.0,(2[&rate=0.00568621869604939]:0.0,3[&rate=0.00568621869604939]:35.20000000000003)[&rate=0.00568621869604939]:29.799999999999955)[&rate=0.00568621869604939]:24.886347530897467,((((4[&rate=0.00568621869604939]:8.69112831559012,(9[&rate=0.00568621869604939]:18.51027924398379,20[&rate=0.00568621869604939]:9.210279243983777)[&rate=0.00568621869604939]:21.080849071606337)[&rate=0.00568621869604939]:9.69071797735154,(7[&rate=0.00568621869604939]:18.363327822732074,8[&rate=0.00568621869604939]:27.46332782273207)[&rate=0.00568621869604939]:11.918518470209591)[&rate=0.00568621869604939]:26.70209656980623,(((((10[&rate=0.00568621869604939]:1.3042469044911087,18[&rate=0.00568621869604939]:37.80424690449111)[&rate=0.00568621869604939]:18.939542164547362,(11[&rate=0.00568621869604939]:6.67515332601441,16[&rate=0.00568621869604939]:56.3751533260144)[&rate=0.00568621869604939]:4.0686357430240605)[&rate=0.00568621869604939]:4.221944332187519,((12[&rate=0.00568621869604939]:0.0,((13[&rate=0.00568621869604939]:1.4254581772765107,(23[&rate=0.00568621869604939]:10.118581400999616,24[&rate=0.00568621869604939]:16.518581400999608)[&rate=0.00568621869604939]:5.006876776276897)[&rate=0.00568621869604939]:6.1216742277863645,(14[&rate=0.00568621869604939]:0.42929715360704535,(15[&rate=0.00568621869604939]:8.81454776252258,(25[&rate=0.00568621869604939]:16.096209596751482,(26[&rate=0.00568621869604939]:14.752299448590845,27[&rate=0.00568621869604939]:6.752299448590845)[&rate=0.00568621869604939]:2.643910148160634)[&rate=0.00568621869604939]:21.618338165771103)[&rate=0.00568621869604939]:5.414749391084463)[&rate=0.00568621869604939]:3.717835251455824)[&rate=0.00568621869604939]:24.552867594937133)[&rate=0.00568621869604939]:31.0276316168829,17[&rate=0.00568621869604939]:17.0276316168829)[&rate=0.00568621869604939]:4.138101784343078)[&rate=0.00568621869604939]:4.013450734807023,19[&rate=0.00568621869604939]:67.579184136033)[&rate=0.00568621869604939]:9.618508935374436,(21[&rate=0.00568621869604939]:11.963850847994848,22[&rate=0.00568621869604939]:13.163850847994837)[&rate=0.00568621869604939]:15.033842223412606)[&rate=0.00568621869604939]:47.38624979134045)[&rate=0.00568621869604939]:14.198707335324286,(5[&rate=0.00568621869604939]:0.0,6[&rate=0.00568621869604939]:15.199999999999989)[&rate=0.00568621869604939]:12.382650198072184)[&rate=0.00568621869604939]:18.20369733282527)[&rate=0.00568621869604939]:0.0;
tree STATE_16080000 = ((1[&rate=0.003936773805639226]:0.0,2[&rate=0.003936773805639226]:29.799999999999955)[&rate=0.003936773805639226]:10.902937275964689,(((3[&rate=0.003936773805639226]:36.40872593985797,(4[&rate=0.003936773805639226]:4.637016512805289,((((7[&rate=0.003936773805639226]:0.0,8[&rate=0.003936773805639226]:9.099999999999994)[&rate=0.003936773805639226]:1.5567868818832125,9[&rate=0.003936773805639226]:20.556786881883212)[&rate=0.003936773805639226]:1.9167165394142671,20[&rate=0.003936773805639226]:13.173503421297468)[&rate=0.003936773805639226]:3.8582973077020455,((10[&rate=0.003936773805639226]:3.2278092419336986,(18[&rate=0.003936773805639226]:11.23805240613666,19[&rate=0.003936773805639226]:13.838052406136654)[&rate=0.003936773805639226]:28.48975683579704)[&rate=0.003936773805639226]:28.14437233207937,((((11[&rate=0.003936773805639226]:2.253977907576939,(12[&rate=0.003936773805639226]:0.0,(13[&rate=0.003936773805639226]:6.242272030625415,((14[&rate=0.003936773805639226]:0.0,((15[&rate=0.003936773805639226]:5.9585885390930855,24[&rate=0.003936773805639226]:15.658588539093088)[&rate=0.003936773805639226]:0.27777397577612106,23[&rate=0.003936773805639226]:9.536362514869218)[&rate=0.003936773805639226]:7.563637485130791)[&rate=0.003936773805639226]:1.321702629375018,((25[&rate=0.003936773805639226]:19.479688720628253,26[&rate=0.003936773805639226]:20.77968872062825)[&rate=0.003936773805639226]:0.22185522981095573,27[&rate=0.003936773805639226]:13.001543950439206)[&rate=0.003936773805639226]:24.32015867893581)[&rate=0.003936773805639226]:1.5205694012503912)[&rate=0.003936773805639226]:25.857727969374594)[&rate=0.003936773805639226]:22.453977907576927)[&rate=0.003936773805639226]:3.820191157057664,16[&rate=0.003936773805639226]:55.77416906463459)[&rate=0.003936773805639226]:0.14486495871770444,17[&rate=0.003936773805639226]:12.419034023352296)[&rate=0.003936773805639226]:10.390708342507082,(21[&rate=0.003936773805639226]:6.806589622507715,22[&rate=0.003936773805639226]:8.006589622507704)[&rate=0.003936773805639226]:8.20315274335168)[&rate=0.003936773805639226]:5.26243920815368)[&rate=0.003936773805639226]:4.459619154986456)[&rate=0.003936773805639226]:9.20521578380577)[&rate=0.003936773805639226]:19.37170942705268)[&rate=0.003936773805639226]:22.891274060142024,5[&rate=0.003936773805639226]:0.0)[&rate=0.003936773805639226]:6.1180865436879515,6[&rate=0.003936773805639226]:21.31808654368794)[&rate=0.003936773805639226]:10.484850732276726)[&rate=0.003936773805639226]:0.0;
tree STATE_16090000 = ((1[&rate=0.004048207880504499]:0.0,(2[&rate=0.004048207880504499]:19.901424615986855,3[&rate=0.004048207880504499]:55.101424615986886)[&rate=0.004048207880504499]:9.8985753840131)[&rate=0.004048207880504499]:17.099381104020523,(((4[&rate=0.004048207880504499]:12.03215438389897,(7[&rate=0.004048207880504499]:0.0,(8[&rate=0.004048207880504499]:1.8373220605771792,9[&rate=0.004048207880504499]:11.737322060577185)[&rate=0.004048207880504499]:7.262677939422815)[&rate=0.004048207880504499]:23.932154383898975)[&rate=0.004048207880504499]:8.223406358808631,((((10[&rate=0.004048207880504499]:3.839023019862637,(18[&rate=0.004048207880504499]:3.95233502692745,19[&rate=0.004048207880504499]:6.5523350269274445)[&rate=0.004048207880504499]:36.38668799293519)[&rate=0.004048207880504499]:17.80754742015054,(16[&rate=0.004048207880504499]:43.5,17[&rate=0.004048207880504499]:0.0)[&rate=0.004048207880504499]:18.346570440013167)[&rate=0.004048207880504499]:2.9369240008471706,((11[&rate=0.004048207880504499]:0.0,(12[&rate=0.004048207880504499]:0.27056279020884233,(13[&rate=0.004048207880504499]:8.70466693784229,(14[&rate=0.004048207880504499]:0.0,(15[&rate=0.004048207880504499]:11.587371285919566,(23[&rate=0.004048207880504499]:13.274402233365457,(24[&rate=0.004048207880504499]:14.970802703833854,((25[&rate=0.004048207880504499]:6.700000000000003,27[&rate=0.004048207880504499]:0.0)[&rate=0.004048207880504499]:6.627817220467307,26[&rate=0.004048207880504499]:14.627817220467307)[&rate=0.004048207880504499]:20.842985483366547)[&rate=0.004048207880504499]:4.703599529531594)[&rate=0.004048207880504499]:1.6129690525541207)[&rate=0.004048207880504499]:2.212628714080431)[&rate=0.004048207880504499]:5.304666937842285)[&rate=0.004048207880504499]:23.66589585236656)[&rate=0.004048207880504499]:19.929437209791146)[&rate=0.004048207880504499]:13.701926684018787,(21[&rate=0.004048207880504499]:8.066147153732103,22[&rate=0.004048207880504499]:9.266147153732092)[&rate=0.004048207880504499]:4.035779530286689)[&rate=0.004048207880504499]:1.3815677568415623)[&rate=0.004048207880504499]:8.767378352678293,20[&rate=0.004048207880504499]:14.55087279353863)[&rate=0.004048207880504499]:27.304687949168965)[&rate=0.004048207880504499]:37.80061940996805,(5[&rate=0.004048207880504499]:0.0,6[&rate=0.004048207880504499]:15.199999999999989)[&rate=0.004048207880504499]:11.15618015267566)[&rate=0.004048207880504499]:11.643200951344852)[&rate=0.004048207880504499]:0.0;
tree STATE_16100000 = (1[&rate=0.005789985314896912]:0.0,(((2[&rate=0.005789985314896912]:0.0,3[&rate=0.005789985314896912]:35.20000000000003)[&rate=0.005789985314896912]:24.3850598029847,(5[&rate=0.005789985314896912]:0.0,6[&rate=0.005789985314896912]:15.199999999999989)[&rate=0.005789985314896912]:0.2850598029847333)[&rate=0.005789985314896912]:0.10201004890342347,((4[&rate=0.005789985314896912]:7.63375839435723,(10[&rate=0.005789985314896912]:2.959680730448767,(18[&rate=0.005789985314896912]:17.518047736774676,19[&rate=0.005789985314896912]:20.11804773677467)[&rate=0.005789985314896912]:21.94163299367409)[&rate=0.005789985314896912]:45.07407766390847)[&rate=0.005789985314896912]:0.8367915814586979,(((7[&rate=0.005789985314896912]:2.4327584206764215,(8[&rate=0.005789985314896912]:0.0,9[&rate=0.005789985314896912]:9.900000000000006)[&rate=0.005789985314896912]:11.532758420676416)[&rate=0.005789985314896912]:0.8776705356810908,20[&rate=0.005789985314896912]:13.0104289563575)[&rate=0.005789985314896912]:10.856682116100501,((((11[&rate=0.005789985314896912]:0.0,(12[&rate=0.005789985314896912]:2.5393506970584525,(13[&rate=0.005789985314896912]:16.49980100208053,((14[&rate=0.005789985314896912]:5.465530472589272,24[&rate=0.005789985314896912]:28.965530472589272)[&rate=0.005789985314896912]:2.3406738462989125,(15[&rate=0.005789985314896912]:11.370169689291089,(23[&rate=0.005789985314896912]:14.205133154045981,(25[&rate=0.005789985314896912]:8.912232463775757,(26[&rate=0.005789985314896912]:8.0,27[&rate=0.005789985314896912]:0.0)[&rate=0.005789985314896912]:2.212232463775754)[&rate=0.005789985314896912]:30.892900690270217)[&rate=0.005789985314896912]:0.4650365352451189)[&rate=0.005789985314896912]:10.236034629597093)[&rate=0.005789985314896912]:5.293596683192341)[&rate=0.005789985314896912]:18.13954969497793)[&rate=0.005789985314896912]:17.660649302941536)[&rate=0.005789985314896912]:6.216929141671486,(16[&rate=0.005789985314896912]:43.5,17[&rate=0.005789985314896912]:0.0)[&rate=0.005789985314896912]:12.416929141671474)[&rate=0.005789985314896912]:9.289212014071097,22[&rate=0.005789985314896912]:15.106141155742577)[&rate=0.005789985314896912]:1.5708272703962791,21[&rate=0.005789985314896912]:15.476968426138868)[&rate=0.005789985314896912]:16.09014264631915)[&rate=0.005789985314896912]:6.20343890335792)[&rate=0.005789985314896912]:38.81651987607222)[&rate=0.005789985314896912]:5.312930148111832)[&rate=0.005789985314896912]:0.0;
tree STATE_16110000 = ((1[&rate=0.004485745098159037]:0.0,2[&rate=0.004485745098159037]:29.799999999999955)[&rate=0.004485745098159037]:9.565086641261416,(((3[&rate=0.004485745098159037]:41.1716533314807,((4[&rate=0.004485745098159037]:5.085368610802377,((7[&rate=0.004485745098159037]:2.2671058449975305,9[&rate=0.004485745098159037]:21.26710584499753)[&rate=0.004485745098159037]:11.224204770005187,(8[&rate=0.004485745098159037]:13.697668033117125,20[&rate=0.004485745098159037]:14.29766803311712)[&rate=0.004485745098159037]:8.893642581885587)[&rate=0.004485745098159037]:3.4940579957996647)[&rate=0.004485745098159037]:6.267707324108841,((((10[&rate=0.004485745098159037]:9.480583001795182,(18[&rate=0.004485745098159037]:31.85754341453881,19[&rate=0.004485745098159037]:34.457543414538804)[&rate=0.004485745098159037]:14.123039587256372)[&rate=0.004485745098159037]:4.211621280998131,(16[&rate=0.004485745098159037]:43.56627198041936,17[&rate=0.004485745098159037]:0.06627198041935856)[&rate=0.004485745098159037]:10.325932302373943)[&rate=0.004485745098159037]:6.475973840755557,(11[&rate=0.004485745098159037]:0.0,(12[&rate=0.004485745098159037]:2.6718498313892383,((13[&rate=0.004485745098159037]:0.0,(24[&rate=0.004485745098159037]:6.084105721600892,(25[&rate=0.004485745098159037]:11.985205704943322,(26[&rate=0.004485745098159037]:10.575293682448265,27[&rate=0.004485745098159037]:2.5752936824482653)[&rate=0.004485745098159037]:2.709912022495054)[&rate=0.004485745098159037]:13.298900016657573)[&rate=0.004485745098159037]:14.015894278399102)[&rate=0.004485745098159037]:7.79214790035487,(14[&rate=0.004485745098159037]:0.0,(15[&rate=0.004485745098159037]:3.852093746812642,23[&rate=0.004485745098159037]:7.152093746812653)[&rate=0.004485745098159037]:9.947906253187355)[&rate=0.004485745098159037]:4.392147900354864)[&rate=0.004485745098159037]:26.979701931034377)[&rate=0.004485745098159037]:17.52815016861075)[&rate=0.004485745098159037]:10.66817812354887)[&rate=0.004485745098159037]:30.094235580910734,(21[&rate=0.004485745098159037]:15.003544878057127,22[&rate=0.004485745098159037]:16.203544878057116)[&rate=0.004485745098159037]:24.158868826402482)[&rate=0.004485745098159037]:1.490662230451619)[&rate=0.004485745098159037]:17.418577396569475)[&rate=0.004485745098159037]:16.933414645312297,6[&rate=0.004485745098159037]:14.005067976792986)[&rate=0.004485745098159037]:1.1949320232070022,5[&rate=0.004485745098159037]:0.0)[&rate=0.004485745098159037]:15.265086641261405)[&rate=0.004485745098159037]:0.0;
tree STATE_16120000 = (((1[&rate=0.00623054945825023]:0.0,3[&rate=0.00623054945825023]:64.99999999999999)[&rate=0.00623054945825023]:0.3693808080891472,2[&rate=0.00623054945825023]:30.1693808080891)[&rate=0.00623054945825023]:4.978307384396459,(((((4[&rate=0.00623054945825023]:0.0,((7[&rate=0.00623054945825023]:2.2152012892947255,9[&rate=0.00623054945825023]:21.215201289294725)[&rate=0.00623054945825023]:1.1514484587049054,(8[&rate=0.00623054945825023]:11.939017126507068,20[&rate=0.00623054945825023]:12.539017126507062)[&rate=0.00623054945825023]:0.5276326214925575)[&rate=0.00623054945825023]:8.533350252000375)[&rate=0.00623054945825023]:0.31293797893626163,(10[&rate=0.00623054945825023]:3.1975312596411243,(18[&rate=0.00623054945825023]:8.317663945522597,19[&rate=0.00623054945825023]:10.917663945522591)[&rate=0.00623054945825023]:31.379867314118528)[&rate=0.00623054945825023]:37.51540671929514)[&rate=0.00623054945825023]:17.759551158032025,(((11[&rate=0.00623054945825023]:0.0,(12[&rate=0.00623054945825023]:0.0,(((13[&rate=0.00623054945825023]:3.1893257902256096,(15[&rate=0.00623054945825023]:10.864393652892524,(23[&rate=0.00623054945825023]:8.092313287681115,(25[&rate=0.00623054945825023]:7.6957188638718055,(26[&rate=0.00623054945825023]:8.335265949055197,27[&rate=0.00623054945825023]:0.3352659490551968)[&rate=0.00623054945825023]:0.6604529148166058)[&rate=0.00623054945825023]:25.996594423809306)[&rate=0.00623054945825023]:6.07208036521142)[&rate=0.00623054945825023]:2.7249321373330773)[&rate=0.00623054945825023]:0.2106742097743961,14[&rate=0.00623054945825023]:0.0)[&rate=0.00623054945825023]:18.51367429326765,24[&rate=0.00623054945825023]:42.01367429326765)[&rate=0.00623054945825023]:10.186325706732354)[&rate=0.00623054945825023]:20.19999999999999)[&rate=0.00623054945825023]:14.742562808478581,((16[&rate=0.00623054945825023]:44.45381943174529,17[&rate=0.00623054945825023]:0.9538194317452877)[&rate=0.00623054945825023]:16.89269479147167,21[&rate=0.00623054945825023]:10.046514223216974)[&rate=0.00623054945825023]:3.096048585261613)[&rate=0.00623054945825023]:7.62260593981641,22[&rate=0.00623054945825023]:21.965168748294985)[&rate=0.00623054945825023]:26.6073203886733)[&rate=0.00623054945825023]:15.606400658377254,6[&rate=0.00623054945825023]:1.9788897953455376)[&rate=0.00623054945825023]:13.221110204654451,5[&rate=0.00623054945825023]:0.0)[&rate=0.00623054945825023]:11.047688192485595)[&rate=0.00623054945825023]:0.0;
tree STATE_16130000 = ((1[&rate=0.003979703627858413]:2.8856316251008423,(2[&rate=0.003979703627858413]:16.177339634693624,3[&rate=0.003979703627858413]:51.377339634693655)[&rate=0.003979703627858413]:16.508291990407173)[&rate=0.003979703627858413]:6.485415155000425,((((4[&rate=0.003979703627858413]:13.911322261528696,(((7[&rate=0.003979703627858413]:0.0,20[&rate=0.003979703627858413]:9.699999999999989)[&rate=0.003979703627858413]:4.752414444438628,(8[&rate=0.003979703627858413]:5.657604318218318,9[&rate=0.003979703627858413]:15.557604318218324)[&rate=0.003979703627858413]:8.194810126220304)[&rate=0.003979703627858413]:15.169957787147524,(10[&rate=0.003979703627858413]:0.0,(18[&rate=0.003979703627858413]:20.614442326510215,19[&rate=0.003979703627858413]:23.21444232651021)[&rate=0.003979703627858413]:15.885557673489785)[&rate=0.003979703627858413]:48.42237223158615)[&rate=0.003979703627858413]:5.888950029942549)[&rate=0.003979703627858413]:17.090531933633883,((((11[&rate=0.003979703627858413]:0.0,(12[&rate=0.003979703627858413]:0.0,((13[&rate=0.003979703627858413]:3.4010942766165613,14[&rate=0.003979703627858413]:0.0010942766165555895)[&rate=0.003979703627858413]:4.60419001562687,(15[&rate=0.003979703627858413]:17.631799070229413,((23[&rate=0.003979703627858413]:9.09535130487481,(25[&rate=0.003979703627858413]:17.53602151851881,(26[&rate=0.003979703627858413]:15.853435587745304,27[&rate=0.003979703627858413]:7.853435587745304)[&rate=0.003979703627858413]:2.9825859307735048)[&rate=0.003979703627858413]:17.159329786355993)[&rate=0.003979703627858413]:9.60370806554321,24[&rate=0.003979703627858413]:25.09905937041801)[&rate=0.003979703627858413]:2.232739699811404)[&rate=0.003979703627858413]:0.7734852220140098)[&rate=0.003979703627858413]:24.094715707756578)[&rate=0.003979703627858413]:20.19999999999999)[&rate=0.003979703627858413]:3.5492968478002638,(16[&rate=0.003979703627858413]:43.5,17[&rate=0.003979703627858413]:0.0)[&rate=0.003979703627858413]:9.749296847800252)[&rate=0.003979703627858413]:6.62963516342117,22[&rate=0.003979703627858413]:9.778932011221428)[&rate=0.003979703627858413]:12.982854436828802,21[&rate=0.003979703627858413]:21.561786448050242)[&rate=0.003979703627858413]:38.74006774711235)[&rate=0.003979703627858413]:7.182580367315097,6[&rate=0.003979703627858413]:6.484434562477674)[&rate=0.003979703627858413]:10.468899795101038,5[&rate=0.003979703627858413]:1.7533343575787228)[&rate=0.003979703627858413]:13.317712422522533)[&rate=0.003979703627858413]:0.0;
tree STATE_16140000 = ((1[&rate=0.004682018214446082]:0.0,(2[&rate=0.004682018214446082]:0.2992392484362938,3[&rate=0.004682018214446082]:35.499239248436325)[&rate=0.004682018214446082]:29.50076075156366)[&rate=0.004682018214446082]:14.03378411127349,((((4[&rate=0.004682018214446082]:0.0,((7[&rate=0.004682018214446082]:0.0,20[&rate=0.004682018214446082]:9.699999999999989)[&rate=0.004682018214446082]:7.244220732614139,(8[&rate=0.004682018214446082]:15.433398398130691,9[&rate=0.004682018214446082]:25.333398398130697)[&rate=0.004682018214446082]:0.9108223344834414)[&rate=0.004682018214446082]:4.655779267385867)[&rate=0.004682018214446082]:5.671747132093785,((10[&rate=0.004682018214446082]:0.18288133843560672,((16[&rate=0.004682018214446082]:10.256325938028006,18[&rate=0.004682018214446082]:6.556325938028017)[&rate=0.004682018214446082]:12.00675039462444,19[&rate=0.004682018214446082]:21.16307633265245)[&rate=0.004682018214446082]:18.11980500578315)[&rate=0.004682018214446082]:26.903493443504075,((((11[&rate=0.004682018214446082]:0.0,(12[&rate=0.004682018214446082]:0.0,(((13[&rate=0.004682018214446082]:0.4553355301215092,(15[&rate=0.004682018214446082]:5.037021532634192,23[&rate=0.004682018214446082]:8.337021532634203)[&rate=0.004682018214446082]:5.818313997487309)[&rate=0.004682018214446082]:0.652766088970715,(25[&rate=0.004682018214446082]:10.347856271113852,(26[&rate=0.004682018214446082]:8.836892416096026,27[&rate=0.004682018214446082]:0.8368924160960258)[&rate=0.004682018214446082]:2.810963855017823)[&rate=0.004682018214446082]:30.06024534797837)[&rate=0.004682018214446082]:2.675408847418275,(14[&rate=0.004682018214446082]:0.0,24[&rate=0.004682018214446082]:23.5)[&rate=0.004682018214446082]:0.3835104665104936)[&rate=0.004682018214446082]:28.31648953348951)[&rate=0.004682018214446082]:20.19999999999999)[&rate=0.004682018214446082]:7.26136619625386,17[&rate=0.004682018214446082]:13.461366196253849)[&rate=0.004682018214446082]:4.448224933219919,22[&rate=0.004682018214446082]:11.309591129473773)[&rate=0.004682018214446082]:4.285804176967645,21[&rate=0.004682018214446082]:14.39539530644143)[&rate=0.004682018214446082]:1.5909794754982585)[&rate=0.004682018214446082]:18.98537235015411)[&rate=0.004682018214446082]:35.24201336588354,6[&rate=0.004682018214446082]:9.213760497977319)[&rate=0.004682018214446082]:5.98623950202267,5[&rate=0.004682018214446082]:0.0)[&rate=0.004682018214446082]:19.73378411127348)[&rate=0.004682018214446082]:0.0;
tree STATE_16150000 = ((1[&rate=0.005775201764798842]:0.0,(2[&rate=0.005775201764798842]:8.624276200105925,3[&rate=0.005775201764798842]:43.824276200105956)[&rate=0.005775201764798842]:21.17572379989403)[&rate=0.005775201764798842]:9.722548525294968,(((((4[&rate=0.005775201764798842]:0.0,((7[&rate=0.005775201764798842]:0.0,20[&rate=0.005775201764798842]:9.699999999999989)[&rate=0.005775201764798842]:9.703651869220252,(8[&rate=0.005775201764798842]:6.2442950916177296,9[&rate=0.005775201764798842]:16.144295091617735)[&rate=0.005775201764798842]:12.559356777602517)[&rate=0.005775201764798842]:2.1963481307797537)[&rate=0.005775201764798842]:3.346876518471902,((10[&rate=0.005775201764798842]:0.0,(18[&rate=0.005775201764798842]:15.204803298878595,19[&rate=0.005775201764798842]:17.80480329887859)[&rate=0.005775201764798842]:21.295196701121405)[&rate=0.005775201764798842]:16.469891405811524,16[&rate=0.005775201764798842]:56.66989140581151)[&rate=0.005775201764798842]:27.276985112660384)[&rate=0.005775201764798842]:7.672043000098839,(((11[&rate=0.005775201764798842]:3.784110413219821,((12[&rate=0.005775201764798842]:0.0,(((13[&rate=0.005775201764798842]:0.1434964303930215,(15[&rate=0.005775201764798842]:7.917902888463338,24[&rate=0.005775201764798842]:17.61790288846334)[&rate=0.005775201764798842]:2.6255935419296748)[&rate=0.005775201764798842]:11.328727716479278,(25[&rate=0.005775201764798842]:13.407012392047099,(26[&rate=0.005775201764798842]:12.034632055776013,27[&rate=0.005775201764798842]:4.034632055776013)[&rate=0.005775201764798842]:2.6723803362710825)[&rate=0.005775201764798842]:37.3652117548252)[&rate=0.005775201764798842]:5.080063255472936,(14[&rate=0.005775201764798842]:7.367857075587985,23[&rate=0.005775201764798842]:24.467857075587993)[&rate=0.005775201764798842]:5.784430326757246)[&rate=0.005775201764798842]:15.547712597654773)[&rate=0.005775201764798842]:23.60726481447759,17[&rate=0.005775201764798842]:9.607264814477588)[&rate=0.005775201764798842]:0.37684559874222145)[&rate=0.005775201764798842]:2.713366998873596,22[&rate=0.005775201764798842]:6.097477412093411)[&rate=0.005775201764798842]:5.498338274447931,21[&rate=0.005775201764798842]:10.395815686541354)[&rate=0.005775201764798842]:29.923103832029398)[&rate=0.005775201764798842]:27.401518843569193,6[&rate=0.005775201764798842]:6.72043836213993)[&rate=0.005775201764798842]:13.210496619202644,5[&rate=0.005775201764798842]:4.730934981342585)[&rate=0.005775201764798842]:10.691613543952371)[&rate=0.005775201764798842]:0.0;
tree STATE_16160000 = ((1[&rate=0.0043689959094494685]:0.0,(2[&rate=0.0043689959094494685]:3.0869281186248543,3[&rate=0.0043689959094494685]:38.286928118624886)[&rate=0.0043689959094494685]:26.7130718813751)[&rate=0.0043689959094494685]:6.510952857613717,(((4[&rate=0.0043689959094494685]:18.315591634591428,((7[&rate=0.0043689959094494685]:0.0,20[&rate=0.0043689959094494685]:9.699999999999989)[&rate=0.0043689959094494685]:4.689208866937392,(8[&rate=0.0043689959094494685]:0.0,9[&rate=0.0043689959094494685]:9.900000000000006)[&rate=0.0043689959094494685]:13.789208866937386)[&rate=0.0043689959094494685]:25.52638276765404)[&rate=0.0043689959094494685]:21.695256403431927,((((10[&rate=0.0043689959094494685]:0.0,(18[&rate=0.0043689959094494685]:28.187901029528476,19[&rate=0.0043689959094494685]:30.78790102952847)[&rate=0.0043689959094494685]:8.312098970471524)[&rate=0.0043689959094494685]:21.895622202768678,(11[&rate=0.0043689959094494685]:0.0,((12[&rate=0.0043689959094494685]:0.0,((((13[&rate=0.0043689959094494685]:3.633767391891652,23[&rate=0.0043689959094494685]:17.333767391891655)[&rate=0.0043689959094494685]:11.541780242195038,14[&rate=0.0043689959094494685]:11.775547634086685)[&rate=0.0043689959094494685]:11.066136454796457,(24[&rate=0.0043689959094494685]:32.84939788368585,(25[&rate=0.0043689959094494685]:16.17061734996949,(26[&rate=0.0043689959094494685]:10.659349965131922,27[&rate=0.0043689959094494685]:2.6593499651319217)[&rate=0.0043689959094494685]:6.811267384837565)[&rate=0.0043689959094494685]:35.878780533716366)[&rate=0.0043689959094494685]:13.492286205197288)[&rate=0.0043689959094494685]:2.7037209806276365,15[&rate=0.0043689959094494685]:39.345405069510775)[&rate=0.0043689959094494685]:3.1545949304892247)[&rate=0.0043689959094494685]:18.11159166784222,(16[&rate=0.0043689959094494685]:44.92956660770612,17[&rate=0.0043689959094494685]:1.4295666077061213)[&rate=0.0043689959094494685]:2.682025060136098)[&rate=0.0043689959094494685]:2.088408332157769)[&rate=0.0043689959094494685]:12.395622202768678)[&rate=0.0043689959094494685]:7.8678970413915295,22[&rate=0.0043689959094494685]:19.8635192441602)[&rate=0.0043689959094494685]:8.42801608645243,21[&rate=0.0043689959094494685]:27.091535330612643)[&rate=0.0043689959094494685]:42.21931270741072)[&rate=0.0043689959094494685]:8.977838813921664,(5[&rate=0.0043689959094494685]:0.0,6[&rate=0.0043689959094494685]:15.199999999999989)[&rate=0.0043689959094494685]:2.0886868519450275)[&rate=0.0043689959094494685]:10.122266005668678)[&rate=0.0043689959094494685]:0.0;
tree STATE_16170000 = ((1[&rate=0.004118811501935612]:0.0,3[&rate=0.004118811501935612]:64.99999999999999)[&rate=0.004118811501935612]:17.058600903503788,(2[&rate=0.004118811501935612]:44.18114077622457,(((((4[&rate=0.004118811501935612]:0.0,7[&rate=0.004118811501935612]:11.900000000000006)[&rate=0.004118811501935612]:8.218000929736277,(8[&rate=0.004118811501935612]:2.206047871102726,9[&rate=0.004118811501935612]:12.106047871102732)[&rate=0.004118811501935612]:27.01195305863355)[&rate=0.004118811501935612]:22.026537231608984,((((10[&rate=0.004118811501935612]:0.0,(18[&rate=0.004118811501935612]:7.154834065327044,19[&rate=0.004118811501935612]:9.754834065327039)[&rate=0.004118811501935612]:29.345165934672956)[&rate=0.004118811501935612]:36.62959509348933,(21[&rate=0.004118811501935612]:3.753633996121337,22[&rate=0.004118811501935612]:4.953633996121326)[&rate=0.004118811501935612]:21.775961097367997)[&rate=0.004118811501935612]:1.833201056594561,((11[&rate=0.004118811501935612]:4.530364195372499,(12[&rate=0.004118811501935612]:0.0,((13[&rate=0.004118811501935612]:3.4000000000000057,14[&rate=0.004118811501935612]:0.0)[&rate=0.004118811501935612]:16.020293375257324,(15[&rate=0.004118811501935612]:17.09823151691812,(23[&rate=0.004118811501935612]:13.572970453033022,(24[&rate=0.004118811501935612]:9.383502461350346,((25[&rate=0.004118811501935612]:12.274703717718312,27[&rate=0.004118811501935612]:5.574703717718309)[&rate=0.004118811501935612]:4.290860470898222,26[&rate=0.004118811501935612]:17.86556418861653)[&rate=0.004118811501935612]:12.017938272733815)[&rate=0.004118811501935612]:10.589467991682668)[&rate=0.004118811501935612]:6.825261063885108)[&rate=0.004118811501935612]:12.722061858339202)[&rate=0.004118811501935612]:12.679706624742678)[&rate=0.004118811501935612]:24.730364195372488)[&rate=0.004118811501935612]:4.493926063230489,(16[&rate=0.004118811501935612]:54.22820325218008,17[&rate=0.004118811501935612]:10.72820325218008)[&rate=0.004118811501935612]:4.496087006422897)[&rate=0.004118811501935612]:19.9385058914809)[&rate=0.004118811501935612]:1.7585520628948927,20[&rate=0.004118811501935612]:21.42134821297877)[&rate=0.004118811501935612]:30.423189948366485)[&rate=0.004118811501935612]:16.858406891879184,5[&rate=0.004118811501935612]:0.2029450532244539)[&rate=0.004118811501935612]:2.3733319388293523,6[&rate=0.004118811501935612]:17.776276992053795)[&rate=0.004118811501935612]:17.504863784170794)[&rate=0.004118811501935612]:2.6774601272791756)[&rate=0.004118811501935612]:0.0;
tree STATE_16180000 = (((1[&rate=0.00515439056594518]:0.0,2[&rate=0.00515439056594518]:29.799999999999955)[&rate=0.00515439056594518]:5.759592425164072,3[&rate=0.00515439056594518]:70.75959242516406)[&rate=0.00515439056594518]:4.322619954137167,((((4[&rate=0.00515439056594518]:4.504847686606311,(7[&rate=0.00515439056594518]:0.0,((8[&rate=0.00515439056594518]:2.6577672505408003,9[&rate=0.00515439056594518]:12.557767250540806)[&rate=0.00515439056594518]:2.6736177721861907,20[&rate=0.00515439056594518]:5.931385022726985)[&rate=0.00515439056594518]:3.7686149772730033)[&rate=0.00515439056594518]:16.404847686606317)[&rate=0.00515439056594518]:5.409188252391118,(((10[&rate=0.00515439056594518]:0.0,(18[&rate=0.00515439056594518]:23.351697280896317,19[&rate=0.00515439056594518]:25.951697280896312)[&rate=0.00515439056594518]:13.148302719103683)[&rate=0.00515439056594518]:33.082209340050085,(11[&rate=0.00515439056594518]:5.664861813107663,((12[&rate=0.00515439056594518]:0.0,((((13[&rate=0.00515439056594518]:0.0,((25[&rate=0.00515439056594518]:11.098818920371947,27[&rate=0.00515439056594518]:4.398818920371944)[&rate=0.00515439056594518]:3.3162875372441523,26[&rate=0.00515439056594518]:15.715106457616097)[&rate=0.00515439056594518]:24.8848935423839)[&rate=0.00515439056594518]:3.4000000000000057,14[&rate=0.00515439056594518]:0.0)[&rate=0.00515439056594518]:7.489749304906162,(15[&rate=0.00515439056594518]:5.276274656747191,23[&rate=0.00515439056594518]:8.576274656747202)[&rate=0.00515439056594518]:16.01347464815897)[&rate=0.00515439056594518]:0.6405002289666513,24[&rate=0.00515439056594518]:31.630249533872814)[&rate=0.00515439056594518]:20.56975046612719)[&rate=0.00515439056594518]:23.069285046235407,(16[&rate=0.00515439056594518]:43.5,17[&rate=0.00515439056594518]:0.0)[&rate=0.00515439056594518]:9.069285046235407)[&rate=0.00515439056594518]:2.7955767668722444)[&rate=0.00515439056594518]:17.91734752694242)[&rate=0.00515439056594518]:1.1495647596726286,(21[&rate=0.00515439056594518]:6.060915990222057,22[&rate=0.00515439056594518]:7.2609159902220455)[&rate=0.00515439056594518]:17.070858109500662)[&rate=0.00515439056594518]:16.08226183927472)[&rate=0.00515439056594518]:33.11716330784688,6[&rate=0.00515439056594518]:11.331199246844307)[&rate=0.00515439056594518]:3.868800753155682,5[&rate=0.00515439056594518]:0.0)[&rate=0.00515439056594518]:15.782212379301228)[&rate=0.00515439056594518]:0.0;
tree STATE_16190000 = ((1[&rate=0.004406022008511842]:0.0,(2[&rate=0.004406022008511842]:16.86756388806708,3[&rate=0.004406022008511842]:52.06756388806711)[&rate=0.004406022008511842]:12.932436111932873)[&rate=0.004406022008511842]:7.069252950951864,(((4[&rate=0.004406022008511842]:3.9484497150551476,8[&rate=0.004406022008511842]:24.948449715055148)[&rate=0.004406022008511842]:24.128302335633165,(((7[&rate=0.004406022008511842]:0.0,20[&rate=0.004406022008511842]:9.699999999999989)[&rate=0.004406022008511842]:0.6257476258847419,9[&rate=0.004406022008511842]:19.625747625884742)[&rate=0.004406022008511842]:37.08440845251572,(((10[&rate=0.004406022008511842]:0.0,(18[&rate=0.004406022008511842]:12.639720820280608,19[&rate=0.004406022008511842]:15.239720820280603)[&rate=0.004406022008511842]:23.86027917971939)[&rate=0.004406022008511842]:22.950569757239194,((11[&rate=0.004406022008511842]:0.558126037089977,(16[&rate=0.004406022008511842]:43.5,17[&rate=0.004406022008511842]:0.0)[&rate=0.004406022008511842]:6.758126037089966)[&rate=0.004406022008511842]:0.6253817468569594,(12[&rate=0.004406022008511842]:0.0,((13[&rate=0.004406022008511842]:3.4000000000000057,14[&rate=0.004406022008511842]:0.0)[&rate=0.004406022008511842]:7.542777475726098,((15[&rate=0.004406022008511842]:8.026595765460101,(24[&rate=0.004406022008511842]:11.657852684138597,((25[&rate=0.004406022008511842]:8.603511776285705,27[&rate=0.004406022008511842]:1.9035117762857023)[&rate=0.004406022008511842]:8.002053199788827,26[&rate=0.004406022008511842]:17.90556497607453)[&rate=0.004406022008511842]:14.252287708064067)[&rate=0.004406022008511842]:6.068743081321507)[&rate=0.004406022008511842]:3.268821043537926,23[&rate=0.004406022008511842]:14.595416808998039)[&rate=0.004406022008511842]:10.047360666728068)[&rate=0.004406022008511842]:21.157222524273905)[&rate=0.004406022008511842]:21.383507783946925)[&rate=0.004406022008511842]:12.267061973292257)[&rate=0.004406022008511842]:13.118576427271961,(21[&rate=0.004406022008511842]:11.612794912113486,22[&rate=0.004406022008511842]:12.812794912113475)[&rate=0.004406022008511842]:13.356351272397674)[&rate=0.004406022008511842]:30.141009893889304)[&rate=0.004406022008511842]:2.2665959722878597)[&rate=0.004406022008511842]:19.37412108455186,(5[&rate=0.004406022008511842]:0.0,6[&rate=0.004406022008511842]:15.199999999999989)[&rate=0.004406022008511842]:0.550873135240181)[&rate=0.004406022008511842]:12.218379815711671)[&rate=0.004406022008511842]:0.0;
tree STATE_16200000 = ((1[&rate=0.006668864000126844]:0.0,(2[&rate=0.006668864000126844]:0.0,3[&rate=0.006668864000126844]:35.20000000000003)[&rate=0.006668864000126844]:29.799999999999955)[&rate=0.006668864000126844]:17.0203620437986,((((4[&rate=0.006668864000126844]:0.0,((7[&rate=0.006668864000126844]:0.0,9[&rate=0.006668864000126844]:19.0)[&rate=0.006668864000126844]:7.295084365161486,8[&rate=0.006668864000126844]:16.39508436516148)[&rate=0.006668864000126844]:4.60491563483852)[&rate=0.006668864000126844]:3.787941977386751,(((((10[&rate=0.006668864000126844]:0.0,(18[&rate=0.006668864000126844]:8.480017871371295,19[&rate=0.006668864000126844]:11.08001787137129)[&rate=0.006668864000126844]:28.019982128628705)[&rate=0.006668864000126844]:17.954630056054953,((11[&rate=0.006668864000126844]:0.0,(12[&rate=0.006668864000126844]:0.0,((13[&rate=0.006668864000126844]:3.7680757452610933,14[&rate=0.006668864000126844]:0.36807574526108766)[&rate=0.006668864000126844]:5.195757989638622,(15[&rate=0.006668864000126844]:9.565523194347662,(23[&rate=0.006668864000126844]:9.585280377517023,(24[&rate=0.006668864000126844]:6.244526252078465,((25[&rate=0.006668864000126844]:4.734035412795544,26[&rate=0.006668864000126844]:6.034035412795541)[&rate=0.006668864000126844]:4.178402097061879,27[&rate=0.006668864000126844]:2.21243750985742)[&rate=0.006668864000126844]:16.532088742221045)[&rate=0.006668864000126844]:9.74075412543855)[&rate=0.006668864000126844]:3.2802428168306506)[&rate=0.006668864000126844]:9.798310540552045)[&rate=0.006668864000126844]:23.136166265100293)[&rate=0.006668864000126844]:20.19999999999999)[&rate=0.006668864000126844]:1.9671279103364014,17[&rate=0.006668864000126844]:8.16712791033639)[&rate=0.006668864000126844]:6.487502145718551)[&rate=0.006668864000126844]:5.311295865829408,16[&rate=0.006668864000126844]:63.46592592188435)[&rate=0.006668864000126844]:5.760578554011943,(21[&rate=0.006668864000126844]:3.348414936342863,22[&rate=0.006668864000126844]:4.548414936342851)[&rate=0.006668864000126844]:14.578089539553446)[&rate=0.006668864000126844]:1.602643186529363,20[&rate=0.006668864000126844]:11.829147662425655)[&rate=0.006668864000126844]:13.55879431496109)[&rate=0.006668864000126844]:28.7079798116296,6[&rate=0.006668864000126844]:0.7959217890163472)[&rate=0.006668864000126844]:16.968758303746228,5[&rate=0.006668864000126844]:2.564680092762586)[&rate=0.006668864000126844]:20.155681951036)[&rate=0.006668864000126844]:0.0;
tree STATE_16210000 = ((1[&rate=0.005501176587327456]:4.909236821581516,(2[&rate=0.005501176587327456]:8.457229804675194,3[&rate=0.005501176587327456]:43.657229804675225)[&rate=0.005501176587327456]:26.252007016906276)[&rate=0.005501176587327456]:8.269734446664586,((((4[&rate=0.005501176587327456]:0.0,(7[&rate=0.005501176587327456]:2.0906285635897603,(8[&rate=0.005501176587327456]:4.393087268690323,9[&rate=0.005501176587327456]:14.293087268690329)[&rate=0.005501176587327456]:6.797541294899432)[&rate=0.005501176587327456]:9.809371436410245)[&rate=0.005501176587327456]:30.975946998846,(((10[&rate=0.005501176587327456]:4.787958641900104,(18[&rate=0.005501176587327456]:9.623986969190184,19[&rate=0.005501176587327456]:12.223986969190179)[&rate=0.005501176587327456]:31.66397167270992)[&rate=0.005501176587327456]:21.96480607267476,20[&rate=0.005501176587327456]:7.952764714574855)[&rate=0.005501176587327456]:33.80637325236887,((((11[&rate=0.005501176587327456]:3.488049963484684,((12[&rate=0.005501176587327456]:0.0,(13[&rate=0.005501176587327456]:11.941535216131506,(14[&rate=0.005501176587327456]:0.0,((15[&rate=0.005501176587327456]:11.925303032027344,23[&rate=0.005501176587327456]:15.225303032027355)[&rate=0.005501176587327456]:1.2815628825006087,(24[&rate=0.005501176587327456]:9.967837142952405,((25[&rate=0.005501176587327456]:4.093608326976622,26[&rate=0.005501176587327456]:5.3936083269766195)[&rate=0.005501176587327456]:11.96838866608023,27[&rate=0.005501176587327456]:9.361996993056849)[&rate=0.005501176587327456]:13.105840149895556)[&rate=0.005501176587327456]:12.93902877157555)[&rate=0.005501176587327456]:0.5931340854720446)[&rate=0.005501176587327456]:8.5415352161315)[&rate=0.005501176587327456]:20.158464783868503)[&rate=0.005501176587327456]:14.759898490915816,16[&rate=0.005501176587327456]:44.259898490915816)[&rate=0.005501176587327456]:8.928151472568857)[&rate=0.005501176587327456]:3.0507215371585943,22[&rate=0.005501176587327456]:6.138771500643273)[&rate=0.005501176587327456]:15.208068412759445,21[&rate=0.005501176587327456]:20.14683991340273)[&rate=0.005501176587327456]:1.8813009887280998,17[&rate=0.005501176587327456]:29.828140902130812)[&rate=0.005501176587327456]:27.430997064812914)[&rate=0.005501176587327456]:10.816809031902267)[&rate=0.005501176587327456]:9.77454956767724,6[&rate=0.005501176587327456]:9.050496566523236)[&rate=0.005501176587327456]:6.149503433476752,5[&rate=0.005501176587327456]:0.0)[&rate=0.005501176587327456]:18.87897126824609)[&rate=0.005501176587327456]:0.0;
tree STATE_16220000 = ((1[&rate=0.007890104191369781]:0.8612444322923238,(2[&rate=0.007890104191369781]:12.219460021826364,3[&rate=0.007890104191369781]:47.419460021826396)[&rate=0.007890104191369781]:18.441784410465914)[&rate=0.007890104191369781]:14.90835194025226,((((4[&rate=0.007890104191369781]:1.3204696120238424,((7[&rate=0.007890104191369781]:4.812327706482307,20[&rate=0.007890104191369781]:14.512327706482296)[&rate=0.007890104191369781]:3.5108771008510757,(8[&rate=0.007890104191369781]:0.0,9[&rate=0.007890104191369781]:9.900000000000006)[&rate=0.007890104191369781]:17.423204807333377)[&rate=0.007890104191369781]:4.897264804690465)[&rate=0.007890104191369781]:14.377621343693875,((((10[&rate=0.007890104191369781]:8.01941913665317,(18[&rate=0.007890104191369781]:5.238126641619061,19[&rate=0.007890104191369781]:7.838126641619056)[&rate=0.007890104191369781]:39.28129249503411)[&rate=0.007890104191369781]:4.472375164088248,((11[&rate=0.007890104191369781]:1.1469114303438772,(12[&rate=0.007890104191369781]:0.6276360872875273,((((13[&rate=0.007890104191369781]:3.4000000000000057,14[&rate=0.007890104191369781]:0.0)[&rate=0.007890104191369781]:3.0744579265646976,(15[&rate=0.007890104191369781]:7.033390809159016,24[&rate=0.007890104191369781]:16.73339080915902)[&rate=0.007890104191369781]:9.841067117405679)[&rate=0.007890104191369781]:0.9913708495521547,(23[&rate=0.007890104191369781]:5.415436013764868,((25[&rate=0.007890104191369781]:5.396971854070287,26[&rate=0.007890104191369781]:6.696971854070284)[&rate=0.007890104191369781]:5.758078081338633,27[&rate=0.007890104191369781]:4.455049935408917)[&rate=0.007890104191369781]:19.860386078355944)[&rate=0.007890104191369781]:15.750392762351993)[&rate=0.007890104191369781]:23.43380089545547,16[&rate=0.007890104191369781]:28.29962967157232)[&rate=0.007890104191369781]:1.8280064157152083)[&rate=0.007890104191369781]:20.71927534305634)[&rate=0.007890104191369781]:1.633768877611402,17[&rate=0.007890104191369781]:8.980680307955268)[&rate=0.007890104191369781]:0.21111399278613874)[&rate=0.007890104191369781]:13.350409273037585,22[&rate=0.007890104191369781]:15.942203573778997)[&rate=0.007890104191369781]:12.660152003451572,21[&rate=0.007890104191369781]:27.40235557723058)[&rate=0.007890104191369781]:17.59573537848715)[&rate=0.007890104191369781]:30.311637476289405,6[&rate=0.007890104191369781]:14.30972843200712)[&rate=0.007890104191369781]:4.890465805560439,5[&rate=0.007890104191369781]:4.00019423756757)[&rate=0.007890104191369781]:17.469402134977003)[&rate=0.007890104191369781]:0.0;
tree STATE_16230000 = ((1[&rate=0.0060472450662501145]:0.0,((((4[&rate=0.0060472450662501145]:17.055834464918306,((7[&rate=0.0060472450662501145]:0.1904114044694012,8[&rate=0.0060472450662501145]:9.290411404469396)[&rate=0.0060472450662501145]:17.553120465259184,9[&rate=0.0060472450662501145]:36.743531869728585)[&rate=0.0060472450662501145]:11.212302595189726)[&rate=0.0060472450662501145]:2.6464738030085755,((((10[&rate=0.0060472450662501145]:0.4150417809397169,((16[&rate=0.0060472450662501145]:10.057393618859933,19[&rate=0.0060472450662501145]:8.957393618859939)[&rate=0.0060472450662501145]:10.012542082632777,18[&rate=0.0060472450662501145]:16.36993570149272)[&rate=0.0060472450662501145]:20.545106079446995)[&rate=0.0060472450662501145]:28.080363130712698,((11[&rate=0.0060472450662501145]:0.0,(12[&rate=0.0060472450662501145]:0.0,((13[&rate=0.0060472450662501145]:0.0,(15[&rate=0.0060472450662501145]:8.590528616192977,(23[&rate=0.0060472450662501145]:7.154812248868737,(24[&rate=0.0060472450662501145]:4.587891933123814,((25[&rate=0.0060472450662501145]:6.124280926226642,26[&rate=0.0060472450662501145]:7.424280926226639)[&rate=0.0060472450662501145]:10.463354266367137,27[&rate=0.0060472450662501145]:9.887635192593777)[&rate=0.0060472450662501145]:7.200256740530037)[&rate=0.0060472450662501145]:8.966920315744915)[&rate=0.0060472450662501145]:4.735716367324251)[&rate=0.0060472450662501145]:1.8094713838070149)[&rate=0.0060472450662501145]:3.4000000000000057,14[&rate=0.0060472450662501145]:0.0)[&rate=0.0060472450662501145]:28.700000000000003)[&rate=0.0060472450662501145]:20.19999999999999)[&rate=0.0060472450662501145]:1.6517777957287763,17[&rate=0.0060472450662501145]:7.851777795728765)[&rate=0.0060472450662501145]:17.34362711592364)[&rate=0.0060472450662501145]:15.513619345475064,(21[&rate=0.0060472450662501145]:9.087441045702576,22[&rate=0.0060472450662501145]:10.287441045702565)[&rate=0.0060472450662501145]:23.821583211424908)[&rate=0.0060472450662501145]:8.88516381532699,20[&rate=0.0060472450662501145]:34.09418807245446)[&rate=0.0060472450662501145]:7.208120195472418)[&rate=0.0060472450662501145]:27.19769173207311,5[&rate=0.0060472450662501145]:0.0)[&rate=0.0060472450662501145]:1.0422992278934942,6[&rate=0.0060472450662501145]:16.242299227893483)[&rate=0.0060472450662501145]:4.6577007721064945)[&rate=0.0060472450662501145]:5.440962265087705,(2[&rate=0.0060472450662501145]:4.488086489783143,3[&rate=0.0060472450662501145]:39.688086489783174)[&rate=0.0060472450662501145]:30.752875775304517)[&rate=0.0060472450662501145]:0.0;
tree STATE_16240000 = ((1[&rate=0.003537975210352096]:16.610872505655067,(((4[&rate=0.003537975210352096]:0.0,((7[&rate=0.003537975210352096]:0.0,8[&rate=0.003537975210352096]:9.099999999999994)[&rate=0.003537975210352096]:1.8903270559109018,(9[&rate=0.003537975210352096]:18.892145912783704,20[&rate=0.003537975210352096]:9.592145912783693)[&rate=0.003537975210352096]:1.9981811431271979)[&rate=0.003537975210352096]:10.009672944089104)[&rate=0.003537975210352096]:29.228821528563955,((((10[&rate=0.003537975210352096]:0.0,18[&rate=0.003537975210352096]:36.5)[&rate=0.003537975210352096]:19.032361311462452,((16[&rate=0.003537975210352096]:12.319031452716722,19[&rate=0.003537975210352096]:11.219031452716727)[&rate=0.003537975210352096]:32.91140388340023,17[&rate=0.003537975210352096]:1.7304353361169547)[&rate=0.003537975210352096]:14.001925975345486)[&rate=0.003537975210352096]:5.2344370980695345,(11[&rate=0.003537975210352096]:0.0,(12[&rate=0.003537975210352096]:9.193065071428919E-4,(((13[&rate=0.003537975210352096]:0.0,24[&rate=0.003537975210352096]:20.099999999999994)[&rate=0.003537975210352096]:5.309329879234468,(25[&rate=0.003537975210352096]:19.11322641002129,(26[&rate=0.003537975210352096]:10.270049680394283,27[&rate=0.003537975210352096]:2.2700496803942833)[&rate=0.003537975210352096]:10.143176729627005)[&rate=0.003537975210352096]:25.496103469213175)[&rate=0.003537975210352096]:7.813990028872638,(14[&rate=0.003537975210352096]:5.220470132050664,(15[&rate=0.003537975210352096]:6.5988772445574995,23[&rate=0.003537975210352096]:9.89887724455751)[&rate=0.003537975210352096]:12.421592887493162)[&rate=0.003537975210352096]:4.502849776056436)[&rate=0.003537975210352096]:18.977599398400045)[&rate=0.003537975210352096]:20.199080693492846)[&rate=0.003537975210352096]:14.766798409531987)[&rate=0.003537975210352096]:19.92085236471506,(21[&rate=0.003537975210352096]:12.79867234873079,22[&rate=0.003537975210352096]:13.998672348730778)[&rate=0.003537975210352096]:20.288978425516262)[&rate=0.003537975210352096]:25.441170754316914)[&rate=0.003537975210352096]:23.52791452142165,(5[&rate=0.003537975210352096]:3.638436796666298,6[&rate=0.003537975210352096]:18.838436796666286)[&rate=0.003537975210352096]:2.2182992533193158)[&rate=0.003537975210352096]:16.454136455669442)[&rate=0.003537975210352096]:0.31121591332637877,(2[&rate=0.003537975210352096]:15.035543879124333,3[&rate=0.003537975210352096]:50.235543879124364)[&rate=0.003537975210352096]:31.686544539857067)[&rate=0.003537975210352096]:0.0;
tree STATE_16250000 = ((1[&rate=0.0038486502435383144]:8.608317440269587,2[&rate=0.0038486502435383144]:38.40831744026954)[&rate=0.0038486502435383144]:19.05430270042848,(((3[&rate=0.0038486502435383144]:48.80454292812523,((4[&rate=0.0038486502435383144]:9.092185233221372,(((7[&rate=0.0038486502435383144]:0.0,9[&rate=0.0038486502435383144]:19.0)[&rate=0.0038486502435383144]:0.8273534541526857,20[&rate=0.0038486502435383144]:10.527353454152674)[&rate=0.0038486502435383144]:0.952410411169609,8[&rate=0.0038486502435383144]:10.879763865322289)[&rate=0.0038486502435383144]:19.212421367899083)[&rate=0.0038486502435383144]:12.419394955794218,(((10[&rate=0.0038486502435383144]:0.7122356662836609,(18[&rate=0.0038486502435383144]:15.33776877340393,19[&rate=0.0038486502435383144]:17.937768773403924)[&rate=0.0038486502435383144]:21.87446689287973)[&rate=0.0038486502435383144]:35.63045288515066,(11[&rate=0.0038486502435383144]:9.7991044168202,((12[&rate=0.0038486502435383144]:7.680602535108292,(13[&rate=0.0038486502435383144]:10.700923201187734,(14[&rate=0.0038486502435383144]:0.0,((15[&rate=0.0038486502435383144]:8.640856349144421,(23[&rate=0.0038486502435383144]:2.9282055094998363,(25[&rate=0.0038486502435383144]:12.266793410684667,(26[&rate=0.0038486502435383144]:11.567030242122884,27[&rate=0.0038486502435383144]:3.5670302421228843)[&rate=0.0038486502435383144]:1.9997631685617794)[&rate=0.0038486502435383144]:16.261412098815164)[&rate=0.0038486502435383144]:9.012650839644596)[&rate=0.0038486502435383144]:4.309227938169755,24[&rate=0.0038486502435383144]:22.65008428731418)[&rate=0.0038486502435383144]:0.8499157126858208)[&rate=0.0038486502435383144]:7.300923201187729)[&rate=0.0038486502435383144]:29.079679333920566)[&rate=0.0038486502435383144]:16.423072677621178,(16[&rate=0.0038486502435383144]:43.939744434480815,17[&rate=0.0038486502435383144]:0.439744434480815)[&rate=0.0038486502435383144]:9.663930778248655)[&rate=0.0038486502435383144]:5.895429204090718)[&rate=0.0038486502435383144]:17.04358413461412)[&rate=0.0038486502435383144]:12.675023839072438,(21[&rate=0.0038486502435383144]:9.803340647933936,22[&rate=0.0038486502435383144]:11.003340647933925)[&rate=0.0038486502435383144]:28.11437174257283)[&rate=0.0038486502435383144]:12.893867798508836)[&rate=0.0038486502435383144]:14.892962739109635)[&rate=0.0038486502435383144]:20.334624910891307,5[&rate=0.0038486502435383144]:9.83916783901654)[&rate=0.0038486502435383144]:0.39613588363653207,6[&rate=0.0038486502435383144]:25.43530372265306)[&rate=0.0038486502435383144]:23.127316418044984)[&rate=0.0038486502435383144]:0.0;
tree STATE_16260000 = ((1[&rate=0.004522429345489184]:0.0,(2[&rate=0.004522429345489184]:0.0,3[&rate=0.004522429345489184]:35.20000000000003)[&rate=0.004522429345489184]:29.799999999999955)[&rate=0.004522429345489184]:12.660436990426092,(((4[&rate=0.004522429345489184]:0.0,(10[&rate=0.004522429345489184]:4.998713684565445,(18[&rate=0.004522429345489184]:6.817158096323887,19[&rate=0.004522429345489184]:9.417158096323881)[&rate=0.004522429345489184]:34.68155558824156)[&rate=0.004522429345489184]:35.40128631543456)[&rate=0.004522429345489184]:29.70343380249504,(((7[&rate=0.004522429345489184]:0.0,20[&rate=0.004522429345489184]:9.699999999999989)[&rate=0.004522429345489184]:8.31786600073734,(8[&rate=0.004522429345489184]:11.988312224890919,9[&rate=0.004522429345489184]:21.888312224890925)[&rate=0.004522429345489184]:5.429553775846415)[&rate=0.004522429345489184]:12.826151099600992,((((11[&rate=0.004522429345489184]:0.0,(16[&rate=0.004522429345489184]:43.59100219156228,17[&rate=0.004522429345489184]:0.09100219156228206)[&rate=0.004522429345489184]:6.108997808437707)[&rate=0.004522429345489184]:3.538859623347051,(12[&rate=0.004522429345489184]:0.0,(((13[&rate=0.004522429345489184]:0.0,(25[&rate=0.004522429345489184]:17.541920360904548,(26[&rate=0.004522429345489184]:14.170528734311036,27[&rate=0.004522429345489184]:6.170528734311036)[&rate=0.004522429345489184]:4.671391626593509)[&rate=0.004522429345489184]:21.75807963909545)[&rate=0.004522429345489184]:9.821403432200924,14[&rate=0.004522429345489184]:6.421403432200918)[&rate=0.004522429345489184]:8.602550269968027,((15[&rate=0.004522429345489184]:21.518454243499065,23[&rate=0.004522429345489184]:24.818454243499076)[&rate=0.004522429345489184]:1.4303164443538847,24[&rate=0.004522429345489184]:32.64877068785295)[&rate=0.004522429345489184]:5.8751830143159935)[&rate=0.004522429345489184]:13.676046297831057)[&rate=0.004522429345489184]:23.73885962334704)[&rate=0.004522429345489184]:6.412167019962737,22[&rate=0.004522429345489184]:9.551026643309783)[&rate=0.004522429345489184]:8.987643363127276,21[&rate=0.004522429345489184]:17.33867000643707)[&rate=0.004522429345489184]:21.205347093901267)[&rate=0.004522429345489184]:20.459416702156716)[&rate=0.004522429345489184]:27.897052266932604,(5[&rate=0.004522429345489184]:0.0,6[&rate=0.004522429345489184]:15.199999999999989)[&rate=0.004522429345489184]:10.700486069427654)[&rate=0.004522429345489184]:7.659950920998426)[&rate=0.004522429345489184]:0.0;
tree STATE_16270000 = ((1[&rate=0.005018290882475052]:0.0,(2[&rate=0.005018290882475052]:19.302659325946735,3[&rate=0.005018290882475052]:54.502659325946766)[&rate=0.005018290882475052]:10.49734067405322)[&rate=0.005018290882475052]:13.883447358541702,((((4[&rate=0.005018290882475052]:6.340278862688919,((7[&rate=0.005018290882475052]:0.0,9[&rate=0.005018290882475052]:19.0)[&rate=0.005018290882475052]:3.128590837597585,(8[&rate=0.005018290882475052]:11.268178562261227,20[&rate=0.005018290882475052]:11.868178562261221)[&rate=0.005018290882475052]:0.9604122753363526)[&rate=0.005018290882475052]:15.11168802509134)[&rate=0.005018290882475052]:19.614476254359573,(((10[&rate=0.005018290882475052]:0.0,(18[&rate=0.005018290882475052]:2.073015103636507,19[&rate=0.005018290882475052]:4.6730151036365015)[&rate=0.005018290882475052]:34.42698489636349)[&rate=0.005018290882475052]:22.105065054154224,(11[&rate=0.005018290882475052]:0.0,((12[&rate=0.005018290882475052]:0.0,(((13[&rate=0.005018290882475052]:1.7253591065742953,((25[&rate=0.005018290882475052]:8.656968318213307,26[&rate=0.005018290882475052]:9.956968318213304)[&rate=0.005018290882475052]:1.2888309949802323,27[&rate=0.005018290882475052]:3.2457993131935368)[&rate=0.005018290882475052]:31.079559793380753)[&rate=0.005018290882475052]:10.30613766780909,(14[&rate=0.005018290882475052]:0.491811414665996,(23[&rate=0.005018290882475052]:1.7681739542228598,24[&rate=0.005018290882475052]:8.168173954222851)[&rate=0.005018290882475052]:15.823637460443145)[&rate=0.005018290882475052]:8.139685359717383)[&rate=0.005018290882475052]:0.6544794980353856,15[&rate=0.005018290882475052]:23.085976272418762)[&rate=0.005018290882475052]:19.414023727581238)[&rate=0.005018290882475052]:19.66285645429022,(16[&rate=0.005018290882475052]:43.5,17[&rate=0.005018290882475052]:0.0)[&rate=0.005018290882475052]:5.662856454290221)[&rate=0.005018290882475052]:0.5371435457097675)[&rate=0.005018290882475052]:12.605065054154224)[&rate=0.005018290882475052]:19.76647616516665,(21[&rate=0.005018290882475052]:3.147432244536901,22[&rate=0.005018290882475052]:4.34743224453689)[&rate=0.005018290882475052]:27.62410897478398)[&rate=0.005018290882475052]:24.483213897727623)[&rate=0.005018290882475052]:20.9452448829515,5[&rate=0.005018290882475052]:0.0)[&rate=0.005018290882475052]:2.6679856498760444,6[&rate=0.005018290882475052]:17.867985649876033)[&rate=0.005018290882475052]:16.915461708665646)[&rate=0.005018290882475052]:0.0;
tree STATE_16280000 = ((1[&rate=0.003698819132686794]:0.0,2[&rate=0.003698819132686794]:29.799999999999955)[&rate=0.003698819132686794]:15.442862298099499,(3[&rate=0.003698819132686794]:78.89240746644226,(((4[&rate=0.003698819132686794]:3.3411190199772136,((7[&rate=0.003698819132686794]:0.0,9[&rate=0.003698819132686794]:19.0)[&rate=0.003698819132686794]:14.870384846390522,(8[&rate=0.003698819132686794]:13.006972376509154,(10[&rate=0.003698819132686794]:0.0,(18[&rate=0.003698819132686794]:12.069922955138516,19[&rate=0.003698819132686794]:14.66992295513851)[&rate=0.003698819132686794]:24.430077044861484)[&rate=0.003698819132686794]:32.40697237650916)[&rate=0.003698819132686794]:10.963412469881362)[&rate=0.003698819132686794]:0.3707341735866976)[&rate=0.003698819132686794]:39.76564894261067,(((((11[&rate=0.003698819132686794]:6.2573916233761935,(12[&rate=0.003698819132686794]:0.0,(((13[&rate=0.003698819132686794]:0.0,24[&rate=0.003698819132686794]:20.099999999999994)[&rate=0.003698819132686794]:8.431661459957063,14[&rate=0.003698819132686794]:5.031661459957057)[&rate=0.003698819132686794]:5.075066267999482,(15[&rate=0.003698819132686794]:10.089714576206589,(23[&rate=0.003698819132686794]:11.991559921912632,((25[&rate=0.003698819132686794]:14.874135580733853,26[&rate=0.003698819132686794]:16.17413558073385)[&rate=0.003698819132686794]:5.571496663383638,27[&rate=0.003698819132686794]:13.745632244117488)[&rate=0.003698819132686794]:17.145927677795136)[&rate=0.003698819132686794]:1.3981546542939682)[&rate=0.003698819132686794]:13.817013151749947)[&rate=0.003698819132686794]:18.593272272043464)[&rate=0.003698819132686794]:26.457391623376182)[&rate=0.003698819132686794]:12.859168503377234,(16[&rate=0.003698819132686794]:43.5,17[&rate=0.003698819132686794]:0.0)[&rate=0.003698819132686794]:25.316560126753416)[&rate=0.003698819132686794]:13.051462242726458,22[&rate=0.003698819132686794]:31.76802236947988)[&rate=0.003698819132686794]:9.10710575387273,21[&rate=0.003698819132686794]:39.67512812335262)[&rate=0.003698819132686794]:8.521938355650008,20[&rate=0.003698819132686794]:40.49706647900261)[&rate=0.003698819132686794]:24.209701483585263)[&rate=0.003698819132686794]:6.181731611269214,(5[&rate=0.003698819132686794]:0.0,6[&rate=0.003698819132686794]:15.199999999999989)[&rate=0.003698819132686794]:2.3884995738571035)[&rate=0.003698819132686794]:17.203907892585164)[&rate=0.003698819132686794]:1.5504548316572198)[&rate=0.003698819132686794]:0.0;
tree STATE_16290000 = ((1[&rate=0.005265401403331058]:0.0,(2[&rate=0.005265401403331058]:2.0645330611228587,3[&rate=0.005265401403331058]:37.26453306112289)[&rate=0.005265401403331058]:27.735466938877096)[&rate=0.005265401403331058]:13.391003288976208,((((4[&rate=0.005265401403331058]:0.0,((7[&rate=0.005265401403331058]:0.0,20[&rate=0.005265401403331058]:9.699999999999989)[&rate=0.005265401403331058]:0.9458413669296419,(8[&rate=0.005265401403331058]:7.615103914208689,9[&rate=0.005265401403331058]:17.515103914208694)[&rate=0.005265401403331058]:2.4307374527209475)[&rate=0.005265401403331058]:10.954158633070364)[&rate=0.005265401403331058]:18.545470628595282,((((10[&rate=0.005265401403331058]:0.0,18[&rate=0.005265401403331058]:36.5)[&rate=0.005265401403331058]:7.768914424048546,17[&rate=0.005265401403331058]:4.468914424048535)[&rate=0.005265401403331058]:9.012815507186374,(11[&rate=0.005265401403331058]:0.0,((12[&rate=0.005265401403331058]:3.139537905571771,((((13[&rate=0.005265401403331058]:0.0,(25[&rate=0.005265401403331058]:20.188541347565575,(26[&rate=0.005265401403331058]:15.889224887906444,27[&rate=0.005265401403331058]:7.889224887906444)[&rate=0.005265401403331058]:5.5993164596591285)[&rate=0.005265401403331058]:19.111458652434422)[&rate=0.005265401403331058]:8.299211184883617,(23[&rate=0.005265401403331058]:19.720660761673066,24[&rate=0.005265401403331058]:26.120660761673058)[&rate=0.005265401403331058]:2.278550423210554)[&rate=0.005265401403331058]:2.457132812348412,15[&rate=0.005265401403331058]:21.15634399723202)[&rate=0.005265401403331058]:2.383622546846091,14[&rate=0.005265401403331058]:9.739966544078115)[&rate=0.005265401403331058]:22.09957136149366)[&rate=0.005265401403331058]:9.856799680494873,(16[&rate=0.005265401403331058]:18.407378448794105,19[&rate=0.005265401403331058]:17.30737844879411)[&rate=0.005265401403331058]:24.08895913727254)[&rate=0.005265401403331058]:7.203662413933344)[&rate=0.005265401403331058]:7.281729931234921)[&rate=0.005265401403331058]:11.861732996761603,(21[&rate=0.005265401403331058]:10.211533249026871,22[&rate=0.005265401403331058]:11.41153324902686)[&rate=0.005265401403331058]:7.331929678969658)[&rate=0.005265401403331058]:30.302007700598764)[&rate=0.005265401403331058]:24.500200129780694,6[&rate=0.005265401403331058]:11.345670758375974)[&rate=0.005265401403331058]:3.854329241624015,5[&rate=0.005265401403331058]:0.0)[&rate=0.005265401403331058]:19.091003288976196)[&rate=0.005265401403331058]:0.0;
tree STATE_16300000 = ((1[&rate=0.00693783303072461]:3.9520783001272832,(2[&rate=0.00693783303072461]:11.794713000874651,3[&rate=0.00693783303072461]:46.99471300087468)[&rate=0.00693783303072461]:21.957365299252587)[&rate=0.00693783303072461]:10.729379483945962,((((4[&rate=0.00693783303072461]:13.39383063757036,((7[&rate=0.00693783303072461]:4.364605375981739,(8[&rate=0.00693783303072461]:1.434792138660569,9[&rate=0.00693783303072461]:11.334792138660575)[&rate=0.00693783303072461]:12.029813237321164)[&rate=0.00693783303072461]:3.2568272453863187,20[&rate=0.00693783303072461]:17.321432621368047)[&rate=0.00693783303072461]:17.672398016202308)[&rate=0.00693783303072461]:1.310295875514015,((((10[&rate=0.00693783303072461]:0.0,((16[&rate=0.00693783303072461]:10.503879131881888,19[&rate=0.00693783303072461]:9.403879131881894)[&rate=0.00693783303072461]:10.710224415952908,18[&rate=0.00693783303072461]:17.514103547834807)[&rate=0.00693783303072461]:18.985896452165193)[&rate=0.00693783303072461]:12.376311998695712,17[&rate=0.00693783303072461]:9.0763119986957)[&rate=0.00693783303072461]:10.191328543886755,(11[&rate=0.00693783303072461]:7.781349848347958,(12[&rate=0.00693783303072461]:0.0,(13[&rate=0.00693783303072461]:4.471379807929438,(14[&rate=0.00693783303072461]:0.0,((15[&rate=0.00693783303072461]:7.785999126969394,(24[&rate=0.00693783303072461]:12.75676763130776,((25[&rate=0.00693783303072461]:0.5201319240952751,26[&rate=0.00693783303072461]:1.8201319240952722)[&rate=0.00693783303072461]:13.028788014381245,27[&rate=0.00693783303072461]:6.8489199384765165)[&rate=0.00693783303072461]:18.407847692831243)[&rate=0.00693783303072461]:4.729231495661637)[&rate=0.00693783303072461]:4.91610553596864,23[&rate=0.00693783303072461]:16.002104662938045)[&rate=0.00693783303072461]:1.0978953370619635)[&rate=0.00693783303072461]:1.071379807929432)[&rate=0.00693783303072461]:27.62862019207057)[&rate=0.00693783303072461]:27.981349848347946)[&rate=0.00693783303072461]:5.286290694234509)[&rate=0.00693783303072461]:22.30518966716322,(21[&rate=0.00693783303072461]:7.3187270929849575,22[&rate=0.00693783303072461]:8.518727092984946)[&rate=0.00693783303072461]:26.454103116760734)[&rate=0.00693783303072461]:10.231296303338695)[&rate=0.00693783303072461]:30.170804357313386,6[&rate=0.00693783303072461]:13.174930870397759)[&rate=0.00693783303072461]:12.876836686483472,5[&rate=0.00693783303072461]:10.851767556881242)[&rate=0.00693783303072461]:9.529690227191992)[&rate=0.00693783303072461]:0.0;
tree STATE_16310000 = ((1[&rate=0.00404350738160286]:0.0,(2[&rate=0.00404350738160286]:21.717935003473315,3[&rate=0.00404350738160286]:56.917935003473346)[&rate=0.00404350738160286]:8.08206499652664)[&rate=0.00404350738160286]:12.088726687691207,(((4[&rate=0.00404350738160286]:10.293454822824444,(7[&rate=0.00404350738160286]:10.627134723763064,((8[&rate=0.00404350738160286]:10.427339112238343,20[&rate=0.00404350738160286]:11.027339112238337)[&rate=0.00404350738160286]:1.0333578354613877,9[&rate=0.00404350738160286]:21.360696947699736)[&rate=0.00404350738160286]:8.266437776063327)[&rate=0.00404350738160286]:11.566320099061386)[&rate=0.00404350738160286]:17.374017697848586,((((((10[&rate=0.00404350738160286]:0.0,(18[&rate=0.00404350738160286]:5.856321617740555,19[&rate=0.00404350738160286]:8.45632161774055)[&rate=0.00404350738160286]:30.643678382259445)[&rate=0.00404350738160286]:16.400231352249463,16[&rate=0.00404350738160286]:56.60023135224945)[&rate=0.00404350738160286]:11.074092200585483,17[&rate=0.00404350738160286]:24.174323552834935)[&rate=0.00404350738160286]:6.560646939737936,(11[&rate=0.00404350738160286]:0.0,(12[&rate=0.00404350738160286]:0.0,(13[&rate=0.00404350738160286]:8.604913569966278,(((14[&rate=0.00404350738160286]:0.0,(24[&rate=0.00404350738160286]:4.550560111090235,((25[&rate=0.00404350738160286]:7.475572148283259,26[&rate=0.00404350738160286]:8.775572148283256)[&rate=0.00404350738160286]:6.981921364687366,27[&rate=0.00404350738160286]:7.757493512970623)[&rate=0.00404350738160286]:9.293066598119612)[&rate=0.00404350738160286]:18.949439888909765)[&rate=0.00404350738160286]:1.7571533196772577,15[&rate=0.00404350738160286]:15.557153319677255)[&rate=0.00404350738160286]:3.2601425205064913,23[&rate=0.00404350738160286]:22.117295840183758)[&rate=0.00404350738160286]:0.18761772978252367)[&rate=0.00404350738160286]:23.49508643003373)[&rate=0.00404350738160286]:20.19999999999999)[&rate=0.00404350738160286]:24.53497049257288)[&rate=0.00404350738160286]:11.092540444045923,22[&rate=0.00404350738160286]:35.2275109366188)[&rate=0.00404350738160286]:18.985760065532617,21[&rate=0.00404350738160286]:53.01327100215143)[&rate=0.00404350738160286]:3.9542015185216144)[&rate=0.00404350738160286]:34.18858411931055,(5[&rate=0.00404350738160286]:4.049587921997784,6[&rate=0.00404350738160286]:19.249587921997772)[&rate=0.00404350738160286]:10.906468717985803)[&rate=0.00404350738160286]:2.8326700477076088)[&rate=0.00404350738160286]:0.0;
tree STATE_16320000 = (((1[&rate=0.003976480413138173]:6.40720568911712,3[&rate=0.003976480413138173]:71.4072056891171)[&rate=0.003976480413138173]:8.596133095149838,2[&rate=0.003976480413138173]:44.80333878426691)[&rate=0.003976480413138173]:13.308330121566229,((((4[&rate=0.003976480413138173]:1.3537850000767975,(((7[&rate=0.003976480413138173]:0.0,9[&rate=0.003976480413138173]:19.0)[&rate=0.003976480413138173]:4.452508248163767,8[&rate=0.003976480413138173]:13.552508248163761)[&rate=0.003976480413138173]:1.3283128500581824,20[&rate=0.003976480413138173]:15.480821098221938)[&rate=0.003976480413138173]:7.472963901854854)[&rate=0.003976480413138173]:28.900129796671393,(((((10[&rate=0.003976480413138173]:0.0,19[&rate=0.003976480413138173]:39.099999999999994)[&rate=0.003976480413138173]:0.2945008697782754,18[&rate=0.003976480413138173]:36.794500869778275)[&rate=0.003976480413138173]:14.439941914107862,(11[&rate=0.003976480413138173]:0.0,(12[&rate=0.003976480413138173]:0.0,(((13[&rate=0.003976480413138173]:2.7910890227669114,((15[&rate=0.003976480413138173]:1.5942166951045529,(25[&rate=0.003976480413138173]:8.316139650084496,(26[&rate=0.003976480413138173]:9.217223200198621,27[&rate=0.003976480413138173]:1.217223200198621)[&rate=0.003976480413138173]:0.3989164498858724)[&rate=0.003976480413138173]:22.17807704502006)[&rate=0.003976480413138173]:2.3598834107822704,23[&rate=0.003976480413138173]:7.254100105886835)[&rate=0.003976480413138173]:9.23698891688008)[&rate=0.003976480413138173]:0.6089109772330943,14[&rate=0.003976480413138173]:0.0)[&rate=0.003976480413138173]:9.79384227937664,24[&rate=0.003976480413138173]:33.29384227937664)[&rate=0.003976480413138173]:18.906157720623362)[&rate=0.003976480413138173]:20.19999999999999)[&rate=0.003976480413138173]:5.234442783886138)[&rate=0.003976480413138173]:5.442498706664864,(16[&rate=0.003976480413138173]:44.7129021716473,17[&rate=0.003976480413138173]:1.2129021716473005)[&rate=0.003976480413138173]:15.66403931890369)[&rate=0.003976480413138173]:20.795089166142873,(21[&rate=0.003976480413138173]:16.77837623486637,22[&rate=0.003976480413138173]:17.97837623486636)[&rate=0.003976480413138173]:13.093654421827509)[&rate=0.003976480413138173]:29.681884140054322)[&rate=0.003976480413138173]:16.990470785093862,6[&rate=0.003976480413138173]:15.54438558184205)[&rate=0.003976480413138173]:0.4208731740407643,5[&rate=0.003976480413138173]:0.7652587558828259)[&rate=0.003976480413138173]:33.24641014995035)[&rate=0.003976480413138173]:0.0;
tree STATE_16330000 = (1[&rate=0.005963114582033123]:3.2769700391881713,(2[&rate=0.005963114582033123]:32.782537412669825,(((3[&rate=0.005963114582033123]:49.299869081848115,((4[&rate=0.005963114582033123]:7.206065502866593,((7[&rate=0.005963114582033123]:0.0,20[&rate=0.005963114582033123]:9.699999999999989)[&rate=0.005963114582033123]:0.7348060068330966,(8[&rate=0.005963114582033123]:8.04603150533461,9[&rate=0.005963114582033123]:17.946031505334616)[&rate=0.005963114582033123]:1.7887745014984802)[&rate=0.005963114582033123]:18.371259496033503)[&rate=0.005963114582033123]:5.263576031132658,(((((10[&rate=0.005963114582033123]:0.0,(18[&rate=0.005963114582033123]:7.467068177975165,19[&rate=0.005963114582033123]:10.067068177975159)[&rate=0.005963114582033123]:29.032931822024835)[&rate=0.005963114582033123]:12.939640841647517,(16[&rate=0.005963114582033123]:44.46443842579275,17[&rate=0.005963114582033123]:0.9644384257927499)[&rate=0.005963114582033123]:8.675202415854756)[&rate=0.005963114582033123]:1.757563558490503,(11[&rate=0.005963114582033123]:0.0,(12[&rate=0.005963114582033123]:5.179456366712344,(((13[&rate=0.005963114582033123]:7.128675667909448,(14[&rate=0.005963114582033123]:0.0373297478898067,23[&rate=0.005963114582033123]:17.137329747889815)[&rate=0.005963114582033123]:3.6913459200196357)[&rate=0.005963114582033123]:5.773216017732118,(24[&rate=0.005963114582033123]:15.216434904229118,((25[&rate=0.005963114582033123]:10.878111871348604,27[&rate=0.005963114582033123]:4.178111871348602)[&rate=0.005963114582033123]:1.9534611654985135,26[&rate=0.005963114582033123]:14.131573036847115)[&rate=0.005963114582033123]:21.584861867382003)[&rate=0.005963114582033123]:17.785456781412442)[&rate=0.005963114582033123]:2.1449668916012428,15[&rate=0.005963114582033123]:25.4468585772428)[&rate=0.005963114582033123]:22.232597789469544)[&rate=0.005963114582033123]:15.020543633287645)[&rate=0.005963114582033123]:5.19720440013802)[&rate=0.005963114582033123]:9.882060488146308,22[&rate=0.005963114582033123]:14.679264888284322)[&rate=0.005963114582033123]:7.659714461565372,21[&rate=0.005963114582033123]:21.138979349849706)[&rate=0.005963114582033123]:20.630662184149557)[&rate=0.005963114582033123]:24.430227547848858)[&rate=0.005963114582033123]:12.714166319932332,5[&rate=0.005963114582033123]:2.7140354017804498)[&rate=0.005963114582033123]:1.445399517198041,6[&rate=0.005963114582033123]:19.35943491897848)[&rate=0.005963114582033123]:4.523102493691368)[&rate=0.005963114582033123]:0.2944326265183008)[&rate=0.005963114582033123]:0.0;
tree STATE_16340000 = ((1[&rate=0.0065662896478881575]:7.719309837894457,(2[&rate=0.0065662896478881575]:19.46670245697382,3[&rate=0.0065662896478881575]:54.66670245697385)[&rate=0.0065662896478881575]:18.05260738092059)[&rate=0.0065662896478881575]:11.40440743127084,((((4[&rate=0.0065662896478881575]:8.70791078745394,(8[&rate=0.0065662896478881575]:10.112902050266214,9[&rate=0.0065662896478881575]:20.01290205026622)[&rate=0.0065662896478881575]:19.595008737187726)[&rate=0.0065662896478881575]:0.8953248583570712,(7[&rate=0.0065662896478881575]:7.594362554383906,20[&rate=0.0065662896478881575]:17.294362554383895)[&rate=0.0065662896478881575]:13.908873091427111)[&rate=0.0065662896478881575]:22.741046698304558,(((10[&rate=0.0065662896478881575]:0.0,(18[&rate=0.0065662896478881575]:7.3730701293312535,19[&rate=0.0065662896478881575]:9.973070129331248)[&rate=0.0065662896478881575]:29.126929870668747)[&rate=0.0065662896478881575]:29.777367329462123,((11[&rate=0.0065662896478881575]:3.0289395465959785,(12[&rate=0.0065662896478881575]:8.97122463779749,((13[&rate=0.0065662896478881575]:4.6843891742092225,(25[&rate=0.0065662896478881575]:13.69423192708858,(26[&rate=0.0065662896478881575]:14.481029055336943,27[&rate=0.0065662896478881575]:6.481029055336943)[&rate=0.0065662896478881575]:0.5132028717516341)[&rate=0.0065662896478881575]:30.29015724712064)[&rate=0.0065662896478881575]:4.289348478398914,(14[&rate=0.0065662896478881575]:3.1788950451571623,((15[&rate=0.0065662896478881575]:6.1090052244207556,24[&rate=0.0065662896478881575]:15.809005224420758)[&rate=0.0065662896478881575]:6.329599770347876,23[&rate=0.0065662896478881575]:15.738604994768643)[&rate=0.0065662896478881575]:4.540290050388528)[&rate=0.0065662896478881575]:2.3948426074509683)[&rate=0.0065662896478881575]:32.09748698518936)[&rate=0.0065662896478881575]:14.257714908798476)[&rate=0.0065662896478881575]:14.695554691073411,(16[&rate=0.0065662896478881575]:54.77736877945644,17[&rate=0.0065662896478881575]:11.277368779456438)[&rate=0.0065662896478881575]:12.64712545821294)[&rate=0.0065662896478881575]:2.5528730917927334)[&rate=0.0065662896478881575]:12.363225052942354,(21[&rate=0.0065662896478881575]:5.056259037026123,22[&rate=0.0065662896478881575]:6.256259037026112)[&rate=0.0065662896478881575]:25.98433334537836)[&rate=0.0065662896478881575]:30.603689961711098)[&rate=0.0065662896478881575]:27.865339727064764,(5[&rate=0.0065662896478881575]:10.594356818629109,6[&rate=0.0065662896478881575]:25.794356818629097)[&rate=0.0065662896478881575]:2.7152652525512337)[&rate=0.0065662896478881575]:11.514095197984943)[&rate=0.0065662896478881575]:0.0;
tree STATE_16350000 = ((1[&rate=0.004661231864584483]:7.416833241296814,(2[&rate=0.004661231864584483]:6.213465608525922,3[&rate=0.004661231864584483]:41.413465608525954)[&rate=0.004661231864584483]:31.003367632770846)[&rate=0.004661231864584483]:4.786695019445489,(((4[&rate=0.004661231864584483]:2.503423171703261,(((7[&rate=0.004661231864584483]:0.0,20[&rate=0.004661231864584483]:9.699999999999989)[&rate=0.004661231864584483]:0.32060787781648514,9[&rate=0.004661231864584483]:19.320607877816485)[&rate=0.004661231864584483]:5.137931192155577,8[&rate=0.004661231864584483]:14.558539069972056)[&rate=0.004661231864584483]:8.944884101731205)[&rate=0.004661231864584483]:31.58252631565165,((((10[&rate=0.004661231864584483]:0.0,((16[&rate=0.004661231864584483]:12.074949781253352,19[&rate=0.004661231864584483]:10.974949781253358)[&rate=0.004661231864584483]:5.7703769664636155,18[&rate=0.004661231864584483]:14.145326747716979)[&rate=0.004661231864584483]:22.35467325228302)[&rate=0.004661231864584483]:29.26700636145968,((11[&rate=0.004661231864584483]:0.0,(12[&rate=0.004661231864584483]:0.0,(((13[&rate=0.004661231864584483]:3.5175089098922,14[&rate=0.004661231864584483]:0.11750890989219442)[&rate=0.004661231864584483]:7.962289795143732,(24[&rate=0.004661231864584483]:11.943935102069133,(25[&rate=0.004661231864584483]:12.109090981710649,(26[&rate=0.004661231864584483]:9.929189013554506,27[&rate=0.004661231864584483]:1.929189013554506)[&rate=0.004661231864584483]:3.47990196815614)[&rate=0.004661231864584483]:19.034844120358485)[&rate=0.004661231864584483]:19.635863602966793)[&rate=0.004661231864584483]:1.6654734186929616,(15[&rate=0.004661231864584483]:7.954706439104029,23[&rate=0.004661231864584483]:11.25470643910404)[&rate=0.004661231864584483]:15.590565684624856)[&rate=0.004661231864584483]:18.954727876271114)[&rate=0.004661231864584483]:20.19999999999999)[&rate=0.004661231864584483]:6.530368863228034,17[&rate=0.004661231864584483]:12.730368863228023)[&rate=0.004661231864584483]:13.236637498231644)[&rate=0.004661231864584483]:1.6730548363658215,22[&rate=0.004661231864584483]:21.040061197825494)[&rate=0.004661231864584483]:5.156120169689288,21[&rate=0.004661231864584483]:24.996181367514794)[&rate=0.004661231864584483]:38.38976811984013)[&rate=0.004661231864584483]:25.181712773500607,(5[&rate=0.004661231864584483]:2.0661576366591703,6[&rate=0.004661231864584483]:17.26615763665916)[&rate=0.004661231864584483]:10.301504624196355)[&rate=0.004661231864584483]:5.5358659998867665)[&rate=0.004661231864584483]:0.0;
tree STATE_16360000 = ((1[&rate=0.00533831889561902]:0.0,(2[&rate=0.00533831889561902]:0.21860330743487566,3[&rate=0.00533831889561902]:35.41860330743491)[&rate=0.00533831889561902]:29.58139669256508)[&rate=0.00533831889561902]:13.641649456048384,((((4[&rate=0.00533831889561902]:1.6175573299889123,((7[&rate=0.00533831889561902]:2.8379365371807097,20[&rate=0.00533831889561902]:12.537936537180698)[&rate=0.00533831889561902]:10.02738937993739,(8[&rate=0.00533831889561902]:0.0,9[&rate=0.00533831889561902]:9.900000000000006)[&rate=0.00533831889561902]:21.965325917118093)[&rate=0.00533831889561902]:0.6522314128708189)[&rate=0.00533831889561902]:20.94963783673387,(((10[&rate=0.00533831889561902]:6.05183807072207,(18[&rate=0.00533831889561902]:22.576784172635897,19[&rate=0.00533831889561902]:25.17678417263589)[&rate=0.00533831889561902]:19.975053898086173)[&rate=0.00533831889561902]:19.5096362462904,(21[&rate=0.00533831889561902]:1.8804733150770403,22[&rate=0.00533831889561902]:3.080473315077029)[&rate=0.00533831889561902]:12.581001001935434)[&rate=0.00533831889561902]:11.726536496851395,((11[&rate=0.00533831889561902]:0.0,(12[&rate=0.00533831889561902]:5.156248748707156,((13[&rate=0.00533831889561902]:4.5647334333677705,14[&rate=0.00533831889561902]:1.1647334333677648)[&rate=0.00533831889561902]:6.866246833486997,((15[&rate=0.00533831889561902]:4.473790748652682,23[&rate=0.00533831889561902]:7.773790748652694)[&rate=0.00533831889561902]:6.938374413532401,(24[&rate=0.00533831889561902]:14.660396670695953,((25[&rate=0.00533831889561902]:16.816325136330228,26[&rate=0.00533831889561902]:18.116325136330225)[&rate=0.00533831889561902]:8.749469582825107,27[&rate=0.00533831889561902]:18.865794719155332)[&rate=0.00533831889561902]:8.29460195154062)[&rate=0.00533831889561902]:6.451768491489133)[&rate=0.00533831889561902]:10.418815104669676)[&rate=0.00533831889561902]:25.825268481852397)[&rate=0.00533831889561902]:15.043751251292832)[&rate=0.00533831889561902]:13.243921523964346,(16[&rate=0.00533831889561902]:43.95099372258858,17[&rate=0.00533831889561902]:0.45099372258857784)[&rate=0.00533831889561902]:18.992927801375757)[&rate=0.00533831889561902]:14.544089289899517)[&rate=0.00533831889561902]:25.679184352858925)[&rate=0.00533831889561902]:15.847205594325146,6[&rate=0.00533831889561902]:6.714400761047926)[&rate=0.00533831889561902]:8.485599238952062,5[&rate=0.00533831889561902]:0.0)[&rate=0.00533831889561902]:19.341649456048373)[&rate=0.00533831889561902]:0.0;
tree STATE_16370000 = ((1[&rate=0.0029063248327048773]:0.06424005946149691,(2[&rate=0.0029063248327048773]:22.571810000941298,3[&rate=0.0029063248327048773]:57.77181000094133)[&rate=0.0029063248327048773]:7.292430058520154)[&rate=0.0029063248327048773]:5.814041124774604,(((4[&rate=0.0029063248327048773]:0.0,(8[&rate=0.0029063248327048773]:5.06267462885846,9[&rate=0.0029063248327048773]:14.962674628858466)[&rate=0.0029063248327048773]:15.93732537114154)[&rate=0.0029063248327048773]:17.842157633302875,((7[&rate=0.0029063248327048773]:0.11830648315459769,20[&rate=0.0029063248327048773]:9.818306483154586)[&rate=0.0029063248327048773]:20.79479982466205,(((((10[&rate=0.0029063248327048773]:0.6940876730603378,(18[&rate=0.0029063248327048773]:5.194881894261108,19[&rate=0.0029063248327048773]:7.794881894261103)[&rate=0.0029063248327048773]:31.99920577879923)[&rate=0.0029063248327048773]:8.05726974561226,(16[&rate=0.0029063248327048773]:45.00746989361579,17[&rate=0.0029063248327048773]:1.5074698936157915)[&rate=0.0029063248327048773]:3.9438875250567946)[&rate=0.0029063248327048773]:6.015352997743392,(11[&rate=0.0029063248327048773]:3.427968365631912,(12[&rate=0.0029063248327048773]:2.3368172680249444,((13[&rate=0.0029063248327048773]:8.769826915849173,(14[&rate=0.0029063248327048773]:0.07632026969938721,((15[&rate=0.0029063248327048773]:4.635529455201301,23[&rate=0.0029063248327048773]:7.935529455201312)[&rate=0.0029063248327048773]:2.173784979571934,((25[&rate=0.0029063248327048773]:11.587687364235496,27[&rate=0.0029063248327048773]:4.887687364235493)[&rate=0.0029063248327048773]:3.0692504962567853,26[&rate=0.0029063248327048773]:15.956937860492278)[&rate=0.0029063248327048773]:21.05237657428096)[&rate=0.0029063248327048773]:7.0670058349261495)[&rate=0.0029063248327048773]:5.29350664614978)[&rate=0.0029063248327048773]:4.8946587304808915,24[&rate=0.0029063248327048773]:33.76448564633006)[&rate=0.0029063248327048773]:20.77233162169489)[&rate=0.0029063248327048773]:21.291151097606956)[&rate=0.0029063248327048773]:1.8387420507840773)[&rate=0.0029063248327048773]:8.00685804385013,22[&rate=0.0029063248327048773]:12.873568460266114)[&rate=0.0029063248327048773]:16.057357746913027,21[&rate=0.0029063248327048773]:27.730926207179152)[&rate=0.0029063248327048773]:10.582180100637501)[&rate=0.0029063248327048773]:8.829051325486233)[&rate=0.0029063248327048773]:36.66631646899248,(5[&rate=0.0029063248327048773]:6.1609364957780315,6[&rate=0.0029063248327048773]:21.36093649577802)[&rate=0.0029063248327048773]:1.4475376065173293)[&rate=0.0029063248327048773]:3.969807081940729)[&rate=0.0029063248327048773]:0.0;
tree STATE_16380000 = ((1[&rate=0.005361281111414418]:0.0,(2[&rate=0.005361281111414418]:0.0,3[&rate=0.005361281111414418]:35.20000000000003)[&rate=0.005361281111414418]:29.799999999999955)[&rate=0.005361281111414418]:5.604436942737607,((((4[&rate=0.005361281111414418]:9.617580763395736,((10[&rate=0.005361281111414418]:0.0,((16[&rate=0.005361281111414418]:13.918577192678875,19[&rate=0.005361281111414418]:12.81857719267888)[&rate=0.005361281111414418]:16.093629374317608,18[&rate=0.005361281111414418]:26.312206566996494)[&rate=0.005361281111414418]:10.187793433003506)[&rate=0.005361281111414418]:29.926772974975975,20[&rate=0.005361281111414418]:11.126772974975964)[&rate=0.005361281111414418]:20.090807788419767)[&rate=0.005361281111414418]:3.279352518498058,((7[&rate=0.005361281111414418]:6.77271038357263,8[&rate=0.005361281111414418]:15.872710383572624)[&rate=0.005361281111414418]:8.870137270480853,9[&rate=0.005361281111414418]:34.64284765405348)[&rate=0.005361281111414418]:9.154085627840317)[&rate=0.005361281111414418]:2.626733532574292,(((11[&rate=0.005361281111414418]:5.469656406637597,(12[&rate=0.005361281111414418]:0.0,((13[&rate=0.005361281111414418]:5.807148118780489,(24[&rate=0.005361281111414418]:5.185786228725668,(25[&rate=0.005361281111414418]:15.66831042174509,(26[&rate=0.005361281111414418]:12.43778990591947,27[&rate=0.005361281111414418]:4.43778990591947)[&rate=0.005361281111414418]:4.530520515825618)[&rate=0.005361281111414418]:8.71747580698058)[&rate=0.005361281111414418]:20.721361890054816)[&rate=0.005361281111414418]:15.633423344425033,(14[&rate=0.005361281111414418]:3.077846007446702,(15[&rate=0.005361281111414418]:5.427960900355636,23[&rate=0.005361281111414418]:8.727960900355647)[&rate=0.005361281111414418]:11.449885107091063)[&rate=0.005361281111414418]:14.962725455758815)[&rate=0.005361281111414418]:10.659428536794486)[&rate=0.005361281111414418]:25.669656406637586)[&rate=0.005361281111414418]:3.4120535371467327,17[&rate=0.005361281111414418]:15.081709943784318)[&rate=0.005361281111414418]:16.250504618131927,(21[&rate=0.005361281111414418]:10.0965803289143,22[&rate=0.005361281111414418]:11.296580328914288)[&rate=0.005361281111414418]:13.435634233001963)[&rate=0.005361281111414418]:21.291452252551835)[&rate=0.005361281111414418]:32.15987787251888,(5[&rate=0.005361281111414418]:0.751140423867156,6[&rate=0.005361281111414418]:15.951140423867145)[&rate=0.005361281111414418]:0.03240426311981537)[&rate=0.005361281111414418]:10.520892255750624)[&rate=0.005361281111414418]:0.0;
tree STATE_16390000 = ((1[&rate=0.005334939567291099]:0.0,(2[&rate=0.005334939567291099]:0.30382629510339143,3[&rate=0.005334939567291099]:35.50382629510342)[&rate=0.005334939567291099]:29.496173704896563)[&rate=0.005334939567291099]:3.012413465002254,((((4[&rate=0.005334939567291099]:0.0,(7[&rate=0.005334939567291099]:0.0,((8[&rate=0.005334939567291099]:0.0,9[&rate=0.005334939567291099]:9.900000000000006)[&rate=0.005334939567291099]:6.160102945239885,20[&rate=0.005334939567291099]:6.760102945239879)[&rate=0.005334939567291099]:2.9398970547601095)[&rate=0.005334939567291099]:11.900000000000006)[&rate=0.005334939567291099]:36.25498060701683,(((10[&rate=0.005334939567291099]:0.0,(18[&rate=0.005334939567291099]:21.982760117919753,19[&rate=0.005334939567291099]:24.582760117919747)[&rate=0.005334939567291099]:14.517239882080247)[&rate=0.005334939567291099]:39.21826922302786,(((11[&rate=0.005334939567291099]:0.0,(12[&rate=0.005334939567291099]:1.1685909557166099,(13[&rate=0.005334939567291099]:7.460341109140309,(14[&rate=0.005334939567291099]:0.0,(15[&rate=0.005334939567291099]:7.151134823004234,(23[&rate=0.005334939567291099]:8.569029459475395,(24[&rate=0.005334939567291099]:4.471132751821386,((25[&rate=0.005334939567291099]:0.42823798749708386,26[&rate=0.005334939567291099]:1.728237987497081)[&rate=0.005334939567291099]:6.2717620125029185,27[&rate=0.005334939567291099]:0.0)[&rate=0.005334939567291099]:16.971132751821386)[&rate=0.005334939567291099]:10.497896707654)[&rate=0.005334939567291099]:1.8821053635288507)[&rate=0.005334939567291099]:6.648865176995763)[&rate=0.005334939567291099]:4.060341109140303)[&rate=0.005334939567291099]:25.80824984657631)[&rate=0.005334939567291099]:19.03140904428338)[&rate=0.005334939567291099]:5.010851713089423,(16[&rate=0.005334939567291099]:48.09801704777793,17[&rate=0.005334939567291099]:4.59801704777793)[&rate=0.005334939567291099]:6.612834665311482)[&rate=0.005334939567291099]:5.761988551356197,22[&rate=0.005334939567291099]:10.372840264445614)[&rate=0.005334939567291099]:18.94542895858224)[&rate=0.005334939567291099]:18.049215433763834,21[&rate=0.005334939567291099]:46.1674846567917)[&rate=0.005334939567291099]:19.387495950225144)[&rate=0.005334939567291099]:8.242535417607655,6[&rate=0.005334939567291099]:12.797516024624485)[&rate=0.005334939567291099]:4.470332396980041,5[&rate=0.005334939567291099]:2.0678484216045376)[&rate=0.005334939567291099]:6.644565043397705)[&rate=0.005334939567291099]:0.0;
tree STATE_16400000 = ((1[&rate=0.00675833575467236]:0.8522263666040146,(2[&rate=0.00675833575467236]:8.555125020438112,3[&rate=0.00675833575467236]:43.75512502043814)[&rate=0.00675833575467236]:22.097101346165857)[&rate=0.00675833575467236]:11.427493017349462,((((4[&rate=0.00675833575467236]:0.0,((7[&rate=0.00675833575467236]:0.0,20[&rate=0.00675833575467236]:9.699999999999989)[&rate=0.00675833575467236]:6.275485537405331,(8[&rate=0.00675833575467236]:5.720741032646387,9[&rate=0.00675833575467236]:15.620741032646393)[&rate=0.00675833575467236]:9.654744504758938)[&rate=0.00675833575467236]:5.624514462594675)[&rate=0.00675833575467236]:2.9526967271578854,(10[&rate=0.00675833575467236]:4.962372737980047,(18[&rate=0.00675833575467236]:10.745404604804762,19[&rate=0.00675833575467236]:13.345404604804756)[&rate=0.00675833575467236]:30.716968133175286)[&rate=0.00675833575467236]:38.390323989177844)[&rate=0.00675833575467236]:11.084259827631826,((((11[&rate=0.00675833575467236]:0.0,(12[&rate=0.00675833575467236]:0.0,((13[&rate=0.00675833575467236]:1.5737063861290324,23[&rate=0.00675833575467236]:15.273706386129035)[&rate=0.00675833575467236]:3.647350045182577,(14[&rate=0.00675833575467236]:0.0,(15[&rate=0.00675833575467236]:9.270873626914877,(24[&rate=0.00675833575467236]:14.23532369473665,(25[&rate=0.00675833575467236]:13.58816575857984,(26[&rate=0.00675833575467236]:8.956001687552595,27[&rate=0.00675833575467236]:0.956001687552595)[&rate=0.00675833575467236]:5.932164071027243)[&rate=0.00675833575467236]:19.847157936156812)[&rate=0.00675833575467236]:4.73554993217823)[&rate=0.00675833575467236]:4.52912637308512)[&rate=0.00675833575467236]:1.8210564313116038)[&rate=0.00675833575467236]:26.8789435686884)[&rate=0.00675833575467236]:20.19999999999999)[&rate=0.00675833575467236]:4.607123514736898,(16[&rate=0.00675833575467236]:43.5,17[&rate=0.00675833575467236]:0.0)[&rate=0.00675833575467236]:10.807123514736887)[&rate=0.00675833575467236]:13.331938050983311,22[&rate=0.00675833575467236]:17.539061565720203)[&rate=0.00675833575467236]:7.8091180809657885,21[&rate=0.00675833575467236]:24.148179646686003)[&rate=0.00675833575467236]:19.18877690810372)[&rate=0.00675833575467236]:34.267761302359304,(5[&rate=0.00675833575467236]:0.0,6[&rate=0.00675833575467236]:15.199999999999989)[&rate=0.00675833575467236]:1.4047178571490235)[&rate=0.00675833575467236]:16.575001526804442)[&rate=0.00675833575467236]:0.0;
tree STATE_16410000 = ((1[&rate=0.005703090743675938]:0.0,(2[&rate=0.005703090743675938]:3.4411323064327917,3[&rate=0.005703090743675938]:38.64113230643282)[&rate=0.005703090743675938]:26.358867693567163)[&rate=0.005703090743675938]:13.158619820456238,(((((4[&rate=0.005703090743675938]:0.0,8[&rate=0.005703090743675938]:21.0)[&rate=0.005703090743675938]:4.411954000357795,9[&rate=0.005703090743675938]:35.3119540003578)[&rate=0.005703090743675938]:2.1147250080895788,(7[&rate=0.005703090743675938]:15.598116745249271,20[&rate=0.005703090743675938]:25.29811674524926)[&rate=0.005703090743675938]:2.8285622631981084)[&rate=0.005703090743675938]:44.68906054488983,(((10[&rate=0.005703090743675938]:0.515917087669493,(18[&rate=0.005703090743675938]:7.058214914149204,19[&rate=0.005703090743675938]:9.658214914149198)[&rate=0.005703090743675938]:29.95770217352029)[&rate=0.005703090743675938]:41.951744831755946,((11[&rate=0.005703090743675938]:3.4802597625870106,(12[&rate=0.005703090743675938]:3.701040842340362,((13[&rate=0.005703090743675938]:18.69690846049793,14[&rate=0.005703090743675938]:15.296908460497924)[&rate=0.005703090743675938]:2.15333123461442,((15[&rate=0.005703090743675938]:4.5095293211226135,(24[&rate=0.005703090743675938]:8.309887638014356,((25[&rate=0.005703090743675938]:10.418295475188586,27[&rate=0.005703090743675938]:3.718295475188583)[&rate=0.005703090743675938]:6.979403096436215,26[&rate=0.005703090743675938]:18.697698571624798)[&rate=0.005703090743675938]:10.112189066389558)[&rate=0.005703090743675938]:5.8996416831082605)[&rate=0.005703090743675938]:1.3112299015669677,23[&rate=0.005703090743675938]:9.120759222689593)[&rate=0.005703090743675938]:25.42948047242276)[&rate=0.005703090743675938]:14.95080114722802)[&rate=0.005703090743675938]:19.979218920246637)[&rate=0.005703090743675938]:13.026332976866996,(16[&rate=0.005703090743675938]:49.409144946182195,17[&rate=0.005703090743675938]:5.909144946182195)[&rate=0.005703090743675938]:16.7974477932718)[&rate=0.005703090743675938]:16.46106917997143)[&rate=0.005703090743675938]:28.89074569823002,(21[&rate=0.005703090743675938]:20.08106252119883,22[&rate=0.005703090743675938]:21.28106252119882)[&rate=0.005703090743675938]:40.177345096456634)[&rate=0.005703090743675938]:20.257331935681748)[&rate=0.005703090743675938]:0.7587476338805459,(5[&rate=0.005703090743675938]:0.0,6[&rate=0.005703090743675938]:15.199999999999989)[&rate=0.005703090743675938]:5.0744871872177555)[&rate=0.005703090743675938]:13.784132633238471)[&rate=0.005703090743675938]:0.0;
tree STATE_16420000 = ((1[&rate=0.00451836534616328]:0.0,(2[&rate=0.00451836534616328]:0.0,3[&rate=0.00451836534616328]:35.20000000000003)[&rate=0.00451836534616328]:29.799999999999955)[&rate=0.00451836534616328]:5.429908192536487,(((((4[&rate=0.00451836534616328]:0.0,(7[&rate=0.00451836534616328]:1.7748295542443628,(8[&rate=0.00451836534616328]:0.8419870699454322,9[&rate=0.00451836534616328]:10.741987069945438)[&rate=0.00451836534616328]:10.032842484298925)[&rate=0.00451836534616328]:10.125170445755643)[&rate=0.00451836534616328]:36.62860730809011,(((((10[&rate=0.00451836534616328]:0.0,18[&rate=0.00451836534616328]:36.5)[&rate=0.00451836534616328]:11.748663048340958,17[&rate=0.00451836534616328]:8.448663048340947)[&rate=0.00451836534616328]:3.72646385023603,(11[&rate=0.00451836534616328]:2.392925506297047,(12[&rate=0.00451836534616328]:0.0,((13[&rate=0.00451836534616328]:8.051908809836704,(14[&rate=0.00451836534616328]:0.0,(24[&rate=0.00451836534616328]:2.6083734961571388,(25[&rate=0.00451836534616328]:18.434727908292853,(26[&rate=0.00451836534616328]:11.540481349392454,27[&rate=0.00451836534616328]:3.5404813493924543)[&rate=0.00451836534616328]:8.194246558900396)[&rate=0.00451836534616328]:3.3736455878642886)[&rate=0.00451836534616328]:20.89162650384286)[&rate=0.00451836534616328]:4.651908809836698)[&rate=0.00451836534616328]:1.2671131595773844,(15[&rate=0.00451836534616328]:5.4944346898536836,23[&rate=0.00451836534616328]:8.794434689853695)[&rate=0.00451836534616328]:14.224587279560396)[&rate=0.00451836534616328]:22.78097803058592)[&rate=0.00451836534616328]:22.592925506297036)[&rate=0.00451836534616328]:3.5822013922799414)[&rate=0.00451836534616328]:2.639823196065933,(16[&rate=0.00451836534616328]:7.309956901381518,19[&rate=0.00451836534616328]:6.209956901381524)[&rate=0.00451836534616328]:51.00499319326139)[&rate=0.00451836534616328]:10.243567676845927,(21[&rate=0.00451836534616328]:9.839559570673174,22[&rate=0.00451836534616328]:11.039559570673163)[&rate=0.00451836534616328]:7.4189582008156805)[&rate=0.00451836534616328]:48.67008953660127)[&rate=0.00451836534616328]:2.452309326073845,20[&rate=0.00451836534616328]:60.68091663416395)[&rate=0.00451836534616328]:0.387889772568883,6[&rate=0.00451836534616328]:7.7688064067328355)[&rate=0.00451836534616328]:7.431193593267153,5[&rate=0.00451836534616328]:0.0)[&rate=0.00451836534616328]:11.129908192536476)[&rate=0.00451836534616328]:0.0;
tree STATE_16430000 = ((1[&rate=0.0037088736608851414]:7.618694180306136,(2[&rate=0.0037088736608851414]:20.108209659628102,3[&rate=0.0037088736608851414]:55.30820965962813)[&rate=0.0037088736608851414]:17.31048452067799)[&rate=0.0037088736608851414]:33.30639078727137,(((((4[&rate=0.0037088736608851414]:14.652040596636468,7[&rate=0.0037088736608851414]:26.552040596636473)[&rate=0.0037088736608851414]:0.0770142798203608,(8[&rate=0.0037088736608851414]:3.420246191618361,9[&rate=0.0037088736608851414]:13.320246191618367)[&rate=0.0037088736608851414]:32.30880868483847)[&rate=0.0037088736608851414]:10.01133967640871,(((((10[&rate=0.0037088736608851414]:4.553380478104714,(18[&rate=0.0037088736608851414]:13.3920877846993,19[&rate=0.0037088736608851414]:15.992087784699294)[&rate=0.0037088736608851414]:27.661292693405414)[&rate=0.0037088736608851414]:22.268613802574862,(11[&rate=0.0037088736608851414]:6.738917460789509,(12[&rate=0.0037088736608851414]:0.0,(((((13[&rate=0.0037088736608851414]:0.0,((25[&rate=0.0037088736608851414]:9.235417820321015,26[&rate=0.0037088736608851414]:10.535417820321012)[&rate=0.0037088736608851414]:0.7207612351379193,27[&rate=0.0037088736608851414]:3.256179055458931)[&rate=0.0037088736608851414]:29.343820944541065)[&rate=0.0037088736608851414]:2.389901967841837,15[&rate=0.0037088736608851414]:12.789901967841828)[&rate=0.0037088736608851414]:1.0100980321581687,14[&rate=0.0037088736608851414]:0.0)[&rate=0.0037088736608851414]:0.06306837956694267,23[&rate=0.0037088736608851414]:17.16306837956695)[&rate=0.0037088736608851414]:12.270350386685983,24[&rate=0.0037088736608851414]:35.833418766252926)[&rate=0.0037088736608851414]:16.366581233747077)[&rate=0.0037088736608851414]:26.938917460789497)[&rate=0.0037088736608851414]:10.583076819890067)[&rate=0.0037088736608851414]:0.21727419289085503,(16[&rate=0.0037088736608851414]:54.87687000213138,17[&rate=0.0037088736608851414]:11.376870002131383)[&rate=0.0037088736608851414]:12.362398471439036)[&rate=0.0037088736608851414]:9.748414606134943,(21[&rate=0.0037088736608851414]:16.219146642587646,22[&rate=0.0037088736608851414]:17.419146642587634)[&rate=0.0037088736608851414]:9.468536437117734)[&rate=0.0037088736608851414]:6.2799730732812264,20[&rate=0.0037088736608851414]:24.26765615298659)[&rate=0.0037088736608851414]:22.072738399878943)[&rate=0.0037088736608851414]:24.055390830242175,5[&rate=0.0037088736608851414]:1.8957853831077216)[&rate=0.0037088736608851414]:2.6376914165039693,6[&rate=0.0037088736608851414]:19.73347679961168)[&rate=0.0037088736608851414]:42.0916081679658)[&rate=0.0037088736608851414]:0.0;
tree STATE_16440000 = (((1[&rate=0.004145819441828147]:0.0,(2[&rate=0.004145819441828147]:14.366323627610825,3[&rate=0.004145819441828147]:49.566323627610856)[&rate=0.004145819441828147]:15.43367637238913)[&rate=0.004145819441828147]:12.382314530264551,(5[&rate=0.004145819441828147]:12.31826258390032,6[&rate=0.004145819441828147]:27.51826258390031)[&rate=0.004145819441828147]:5.764051946364219)[&rate=0.004145819441828147]:0.28258179797902017,(((4[&rate=0.004145819441828147]:0.0,(8[&rate=0.004145819441828147]:0.0,9[&rate=0.004145819441828147]:9.900000000000006)[&rate=0.004145819441828147]:21.0)[&rate=0.004145819441828147]:8.35343619679621,(7[&rate=0.004145819441828147]:4.549344736398737,20[&rate=0.004145819441828147]:14.249344736398726)[&rate=0.004145819441828147]:15.704091460397478)[&rate=0.004145819441828147]:32.87370750543744,((10[&rate=0.004145819441828147]:0.0,18[&rate=0.004145819441828147]:36.5)[&rate=0.004145819441828147]:50.75741029673402,((((11[&rate=0.004145819441828147]:0.0,((16[&rate=0.004145819441828147]:17.268294920145188,19[&rate=0.004145819441828147]:16.168294920145193)[&rate=0.004145819441828147]:26.231705079854812,17[&rate=0.004145819441828147]:0.0)[&rate=0.004145819441828147]:6.199999999999989)[&rate=0.004145819441828147]:0.7281762775517677,(12[&rate=0.004145819441828147]:0.8415295934343447,(((13[&rate=0.004145819441828147]:3.4000000000000057,14[&rate=0.004145819441828147]:0.0)[&rate=0.004145819441828147]:5.208264550500857,(15[&rate=0.004145819441828147]:8.582171069164403,(23[&rate=0.004145819441828147]:10.217461809731645,((25[&rate=0.004145819441828147]:5.516186926929839,26[&rate=0.004145819441828147]:6.816186926929836)[&rate=0.004145819441828147]:13.681909007428525,27[&rate=0.004145819441828147]:12.49809593435836)[&rate=0.004145819441828147]:16.619365875373276)[&rate=0.004145819441828147]:1.6647092594327688)[&rate=0.004145819441828147]:10.426093481336451)[&rate=0.004145819441828147]:5.546719344114372,24[&rate=0.004145819441828147]:34.25498389461523)[&rate=0.004145819441828147]:18.78654569881912)[&rate=0.004145819441828147]:20.08664668411741)[&rate=0.004145819441828147]:21.155716651090756,21[&rate=0.004145819441828147]:20.28389292864253)[&rate=0.004145819441828147]:5.857312344859082,22[&rate=0.004145819441828147]:27.3412052735016)[&rate=0.004145819441828147]:13.516205023232416)[&rate=0.004145819441828147]:30.86973340549963)[&rate=0.004145819441828147]:24.037752626009905)[&rate=0.004145819441828147]:0.0;
tree STATE_16450000 = ((1[&rate=0.005654780763976831]:0.0,(2[&rate=0.005654780763976831]:7.447387305383984,3[&rate=0.005654780763976831]:42.647387305384015)[&rate=0.005654780763976831]:22.35261269461597)[&rate=0.005654780763976831]:12.569695810466385,(((4[&rate=0.005654780763976831]:6.765376901222183,(7[&rate=0.005654780763976831]:13.754459415892612,(8[&rate=0.005654780763976831]:0.0,9[&rate=0.005654780763976831]:9.900000000000006)[&rate=0.005654780763976831]:22.854459415892606)[&rate=0.005654780763976831]:4.910917485329577)[&rate=0.005654780763976831]:33.356846137398435,((((10[&rate=0.005654780763976831]:0.3243176969893824,18[&rate=0.005654780763976831]:36.82431769698938)[&rate=0.005654780763976831]:7.546497075792672,19[&rate=0.005654780763976831]:46.97081477278205)[&rate=0.005654780763976831]:33.397964250394054,((11[&rate=0.005654780763976831]:0.1654595837915167,(12[&rate=0.005654780763976831]:5.333215192291021,((13[&rate=0.005654780763976831]:5.130642099130462,((15[&rate=0.005654780763976831]:4.036645662573662,23[&rate=0.005654780763976831]:7.336645662573673)[&rate=0.005654780763976831]:4.833384991800429,(24[&rate=0.005654780763976831]:8.337110119430399,(25[&rate=0.005654780763976831]:20.75412696765123,(26[&rate=0.005654780763976831]:8.991588343740203,27[&rate=0.005654780763976831]:0.9915883437402027)[&rate=0.005654780763976831]:13.062538623911026)[&rate=0.005654780763976831]:6.78298315177917)[&rate=0.005654780763976831]:10.232920534943695)[&rate=0.005654780763976831]:6.660611444756363)[&rate=0.005654780763976831]:5.036630312008221,14[&rate=0.005654780763976831]:6.767272411138677)[&rate=0.005654780763976831]:27.265942781152347)[&rate=0.005654780763976831]:15.032244391500484)[&rate=0.005654780763976831]:8.575490566203854,(16[&rate=0.005654780763976831]:43.5,17[&rate=0.005654780763976831]:0.0)[&rate=0.005654780763976831]:14.94095014999536)[&rate=0.005654780763976831]:23.027828873180738)[&rate=0.005654780763976831]:0.6908737519629398,(20[&rate=0.005654780763976831]:18.096416627259075,(21[&rate=0.005654780763976831]:3.404162662260802,22[&rate=0.005654780763976831]:4.604162662260791)[&rate=0.005654780763976831]:22.39225396499829)[&rate=0.005654780763976831]:5.063236147879962)[&rate=0.005654780763976831]:38.562570263481575)[&rate=0.005654780763976831]:17.423084240854223,(5[&rate=0.005654780763976831]:0.0,6[&rate=0.005654780763976831]:15.199999999999989)[&rate=0.005654780763976831]:10.64530727947485)[&rate=0.005654780763976831]:7.624388530991524)[&rate=0.005654780763976831]:0.0;
tree STATE_16460000 = ((1[&rate=0.008288168439182913]:0.0,(2[&rate=0.008288168439182913]:0.0,3[&rate=0.008288168439182913]:35.20000000000003)[&rate=0.008288168439182913]:29.799999999999955)[&rate=0.008288168439182913]:12.613688002670187,(((4[&rate=0.008288168439182913]:0.0,((7[&rate=0.008288168439182913]:0.0,(8[&rate=0.008288168439182913]:5.088964524690127,9[&rate=0.008288168439182913]:14.988964524690132)[&rate=0.008288168439182913]:4.011035475309868)[&rate=0.008288168439182913]:1.6914523307216314,((((10[&rate=0.008288168439182913]:2.9249341685968915,((16[&rate=0.008288168439182913]:16.532509566434356,18[&rate=0.008288168439182913]:12.832509566434368)[&rate=0.008288168439182913]:3.537810641139785,19[&rate=0.008288168439182913]:18.970320207574147)[&rate=0.008288168439182913]:23.05461396102274)[&rate=0.008288168439182913]:16.096400416940114,((11[&rate=0.008288168439182913]:0.0,17[&rate=0.008288168439182913]:6.199999999999989)[&rate=0.008288168439182913]:1.218248750058848,(12[&rate=0.008288168439182913]:0.0,((13[&rate=0.008288168439182913]:6.7902934186848825,14[&rate=0.008288168439182913]:3.3902934186848768)[&rate=0.008288168439182913]:4.698075612496552,((15[&rate=0.008288168439182913]:5.506912189517934,(24[&rate=0.008288168439182913]:5.258624174016056,((25[&rate=0.008288168439182913]:3.419610058427206,26[&rate=0.008288168439182913]:4.719610058427203)[&rate=0.008288168439182913]:5.238741071367152,27[&rate=0.008288168439182913]:1.9583511297943552)[&rate=0.008288168439182913]:15.8002730442217)[&rate=0.008288168439182913]:9.94828801550188)[&rate=0.008288168439182913]:3.104882838178767,23[&rate=0.008288168439182913]:11.911795027696712)[&rate=0.008288168439182913]:13.276574003484725)[&rate=0.008288168439182913]:20.611630968818574)[&rate=0.008288168439182913]:21.418248750058837)[&rate=0.008288168439182913]:8.303085835478157)[&rate=0.008288168439182913]:1.735632335967125,(21[&rate=0.008288168439182913]:2.140339077453504,22[&rate=0.008288168439182913]:3.3403390774534927)[&rate=0.008288168439182913]:7.516627844050632)[&rate=0.008288168439182913]:3.534072671491984,20[&rate=0.008288168439182913]:5.491039592996103)[&rate=0.008288168439182913]:5.900412737725517)[&rate=0.008288168439182913]:10.208547669278374)[&rate=0.008288168439182913]:39.57508759454963,6[&rate=0.008288168439182913]:7.875087594549626)[&rate=0.008288168439182913]:9.240415797043113,5[&rate=0.008288168439182913]:1.9155033915927504)[&rate=0.008288168439182913]:16.398184611077426)[&rate=0.008288168439182913]:0.0;
tree STATE_16470000 = ((1[&rate=0.0037551460269750624]:0.0,(2[&rate=0.0037551460269750624]:5.828655047784849,3[&rate=0.0037551460269750624]:41.02865504778488)[&rate=0.0037551460269750624]:23.971344952215105)[&rate=0.0037551460269750624]:15.177263538402286,(((4[&rate=0.0037551460269750624]:7.236811590113788,(7[&rate=0.0037551460269750624]:3.9849990639079778,(8[&rate=0.0037551460269750624]:11.961874174344004,9[&rate=0.0037551460269750624]:21.86187417434401)[&rate=0.0037551460269750624]:1.123124889563968)[&rate=0.0037551460269750624]:15.151812526205816)[&rate=0.0037551460269750624]:6.234973863987506,(((10[&rate=0.0037551460269750624]:2.645306972417245,(18[&rate=0.0037551460269750624]:33.836279039284946,19[&rate=0.0037551460269750624]:36.43627903928494)[&rate=0.0037551460269750624]:5.309027933132299)[&rate=0.0037551460269750624]:34.599238958077564,(((11[&rate=0.0037551460269750624]:0.0,(12[&rate=0.0037551460269750624]:0.2140111544557044,((13[&rate=0.0037551460269750624]:0.0,(25[&rate=0.0037551460269750624]:8.539436811385741,(26[&rate=0.0037551460269750624]:9.048092363479787,27[&rate=0.0037551460269750624]:1.0480923634797872)[&rate=0.0037551460269750624]:0.791344447905951)[&rate=0.0037551460269750624]:30.760563188614256)[&rate=0.0037551460269750624]:8.356263361900488,((14[&rate=0.0037551460269750624]:0.0,15[&rate=0.0037551460269750624]:13.799999999999997)[&rate=0.0037551460269750624]:2.450800054928031,(23[&rate=0.0037551460269750624]:14.543972392808094,24[&rate=0.0037551460269750624]:20.943972392808085)[&rate=0.0037551460269750624]:5.006827662119946)[&rate=0.0037551460269750624]:2.5054633069724517)[&rate=0.0037551460269750624]:23.957747792555224)[&rate=0.0037551460269750624]:19.985988845544284)[&rate=0.0037551460269750624]:6.6882234041625,(16[&rate=0.0037551460269750624]:44.02905880256576,17[&rate=0.0037551460269750624]:0.529058802565757)[&rate=0.0037551460269750624]:12.359164601596731)[&rate=0.0037551460269750624]:15.535355305368029,(21[&rate=0.0037551460269750624]:9.186788291174679,22[&rate=0.0037551460269750624]:10.386788291174668)[&rate=0.0037551460269750624]:11.436790418355855)[&rate=0.0037551460269750624]:5.52096722096428)[&rate=0.0037551460269750624]:1.3567335670730785,20[&rate=0.0037551460269750624]:19.801279497567876)[&rate=0.0037551460269750624]:15.270505956533412)[&rate=0.0037551460269750624]:39.017698596766905,(5[&rate=0.0037551460269750624]:5.53653592160137,6[&rate=0.0037551460269750624]:20.73653592160136)[&rate=0.0037551460269750624]:0.052948129266837896)[&rate=0.0037551460269750624]:15.287779487534067)[&rate=0.0037551460269750624]:0.0;
tree STATE_16480000 = (1[&rate=0.004259877005506616]:6.625553077250743,((2[&rate=0.004259877005506616]:0.0,3[&rate=0.004259877005506616]:35.20000000000003)[&rate=0.004259877005506616]:30.82196020366854,(((4[&rate=0.004259877005506616]:31.27907850907387,((7[&rate=0.004259877005506616]:16.57541500279875,(8[&rate=0.004259877005506616]:8.824045357411507,9[&rate=0.004259877005506616]:18.724045357411512)[&rate=0.004259877005506616]:16.851369645387237)[&rate=0.004259877005506616]:10.820402187186005,(((((10[&rate=0.004259877005506616]:0.0,(18[&rate=0.004259877005506616]:20.425448294927904,19[&rate=0.004259877005506616]:23.025448294927898)[&rate=0.004259877005506616]:16.074551705072096)[&rate=0.004259877005506616]:12.308706950970702,(16[&rate=0.004259877005506616]:43.5,17[&rate=0.004259877005506616]:0.0)[&rate=0.004259877005506616]:9.00870695097069)[&rate=0.004259877005506616]:13.102952894279355,(11[&rate=0.004259877005506616]:14.132489911226813,(12[&rate=0.004259877005506616]:1.5470375088993649,(13[&rate=0.004259877005506616]:24.00876588902635,(14[&rate=0.004259877005506616]:5.1650190304193515,(((15[&rate=0.004259877005506616]:7.154931546162956,23[&rate=0.004259877005506616]:10.454931546162967)[&rate=0.004259877005506616]:0.9233704826748905,((25[&rate=0.004259877005506616]:14.983857175997741,27[&rate=0.004259877005506616]:8.283857175997738)[&rate=0.004259877005506616]:2.1230503243802126,26[&rate=0.004259877005506616]:18.40690750037795)[&rate=0.004259877005506616]:19.8713945284599)[&rate=0.004259877005506616]:8.507955711226678,24[&rate=0.004259877005506616]:26.286257740064528)[&rate=0.004259877005506616]:2.3787612903548236)[&rate=0.004259877005506616]:15.443746858606993)[&rate=0.004259877005506616]:9.638271619873024)[&rate=0.004259877005506616]:32.78545240232744)[&rate=0.004259877005506616]:1.779169934023244)[&rate=0.004259877005506616]:7.266390961063209,20[&rate=0.004259877005506616]:13.878050806313254)[&rate=0.004259877005506616]:1.5656178672015102,(21[&rate=0.004259877005506616]:9.409120519867017,22[&rate=0.004259877005506616]:10.609120519867005)[&rate=0.004259877005506616]:13.734548153647765)[&rate=0.004259877005506616]:21.65214851646998)[&rate=0.004259877005506616]:15.783261319089121)[&rate=0.004259877005506616]:6.011555343431098,6[&rate=0.004259877005506616]:5.590633852504965)[&rate=0.004259877005506616]:10.522022909357702,5[&rate=0.004259877005506616]:0.912656761862678)[&rate=0.004259877005506616]:5.809303441805895)[&rate=0.004259877005506616]:5.6035928735821585)[&rate=0.004259877005506616]:0.0;
tree STATE_16490000 = ((1[&rate=0.005409863667403754]:0.0,(2[&rate=0.005409863667403754]:16.183383751009956,3[&rate=0.005409863667403754]:51.38338375100999)[&rate=0.005409863667403754]:13.616616248989999)[&rate=0.005409863667403754]:23.500619971557768,(((((4[&rate=0.005409863667403754]:0.0,(7[&rate=0.005409863667403754]:7.399681112208825,(8[&rate=0.005409863667403754]:7.930292334798494,9[&rate=0.005409863667403754]:17.8302923347985)[&rate=0.005409863667403754]:8.569388777410325)[&rate=0.005409863667403754]:4.500318887791181)[&rate=0.005409863667403754]:11.643909037951303,20[&rate=0.005409863667403754]:33.2439090379513)[&rate=0.005409863667403754]:8.899029781030748,((10[&rate=0.005409863667403754]:0.0,18[&rate=0.005409863667403754]:36.5)[&rate=0.005409863667403754]:33.64500634187807,((11[&rate=0.005409863667403754]:1.024171299810405,(16[&rate=0.005409863667403754]:44.28273557808819,17[&rate=0.005409863667403754]:0.782735578088193)[&rate=0.005409863667403754]:6.4414357217222005)[&rate=0.005409863667403754]:0.3097335938204395,((12[&rate=0.005409863667403754]:0.0,((13[&rate=0.005409863667403754]:3.4000000000000057,14[&rate=0.005409863667403754]:0.0)[&rate=0.005409863667403754]:2.639395853369763,(((15[&rate=0.005409863667403754]:2.9574940786984385,(25[&rate=0.005409863667403754]:12.201835020094034,(26[&rate=0.005409863667403754]:13.225911997448327,27[&rate=0.005409863667403754]:5.225911997448327)[&rate=0.005409863667403754]:0.27592302264570456)[&rate=0.005409863667403754]:19.65565905860441)[&rate=0.005409863667403754]:7.890069674899031,23[&rate=0.005409863667403754]:14.147563753597481)[&rate=0.005409863667403754]:0.5555532239401018,24[&rate=0.005409863667403754]:21.103116977537574)[&rate=0.005409863667403754]:5.036278875832188)[&rate=0.005409863667403754]:26.06060414663024)[&rate=0.005409863667403754]:13.917574237998664,19[&rate=0.005409863667403754]:42.31757423799867)[&rate=0.005409863667403754]:7.616330655632169)[&rate=0.005409863667403754]:22.81110144824723)[&rate=0.005409863667403754]:27.297932477103984)[&rate=0.005409863667403754]:3.2343153751036198,(21[&rate=0.005409863667403754]:17.46340732428216,22[&rate=0.005409863667403754]:18.663407324282147)[&rate=0.005409863667403754]:35.613846869803524)[&rate=0.005409863667403754]:46.32713677974249,(5[&rate=0.005409863667403754]:4.803791600239634,6[&rate=0.005409863667403754]:20.003791600239623)[&rate=0.005409863667403754]:18.400599373588534)[&rate=0.005409863667403754]:5.996228997729588)[&rate=0.005409863667403754]:0.0;
tree STATE_16500000 = ((1[&rate=0.00448682809849204]:0.6867308229321623,(2[&rate=0.00448682809849204]:9.691543447780276,3[&rate=0.00448682809849204]:44.89154344778031)[&rate=0.00448682809849204]:20.79518737515184)[&rate=0.00448682809849204]:12.447680004281864,((((4[&rate=0.00448682809849204]:0.0,8[&rate=0.00448682809849204]:21.0)[&rate=0.00448682809849204]:3.2402962618290303,(7[&rate=0.00448682809849204]:12.69478247362899,(9[&rate=0.00448682809849204]:24.627120891969653,20[&rate=0.00448682809849204]:15.327120891969642)[&rate=0.00448682809849204]:7.067661581659337)[&rate=0.00448682809849204]:2.4455137882000457)[&rate=0.00448682809849204]:34.6623053161607,((10[&rate=0.00448682809849204]:4.951111265095008,18[&rate=0.00448682809849204]:41.45111126509501)[&rate=0.00448682809849204]:34.28793515787743,((11[&rate=0.00448682809849204]:14.930515946606533,(((12[&rate=0.00448682809849204]:2.293656742175429,((13[&rate=0.00448682809849204]:8.885221450684327,14[&rate=0.00448682809849204]:5.485221450684321)[&rate=0.00448682809849204]:11.005343976689055,((15[&rate=0.00448682809849204]:13.171045678477554,((25[&rate=0.00448682809849204]:16.783448029744296,27[&rate=0.00448682809849204]:10.083448029744293)[&rate=0.00448682809849204]:6.488286305100743,26[&rate=0.00448682809849204]:24.571734334845036)[&rate=0.00448682809849204]:18.79931134363252)[&rate=0.00448682809849204]:6.170628214083521,23[&rate=0.00448682809849204]:22.641673892561087)[&rate=0.00448682809849204]:10.948891534812297)[&rate=0.00448682809849204]:14.503091314802056)[&rate=0.00448682809849204]:1.0960678779092348,24[&rate=0.00448682809849204]:55.58972462008467)[&rate=0.00448682809849204]:21.68036780545428,((16[&rate=0.00448682809849204]:13.836350667920343,19[&rate=0.00448682809849204]:12.736350667920348)[&rate=0.00448682809849204]:37.80817409644533,17[&rate=0.00448682809849204]:8.14452476436567)[&rate=0.00448682809849204]:2.9255676611732753)[&rate=0.00448682809849204]:10.060423521067577)[&rate=0.00448682809849204]:4.5023336027553285,(21[&rate=0.00448682809849204]:10.642089505133768,22[&rate=0.00448682809849204]:11.842089505133757)[&rate=0.00448682809849204]:7.1907600442280994)[&rate=0.00448682809849204]:10.306196873610574)[&rate=0.00448682809849204]:39.0635551550173)[&rate=0.00448682809849204]:14.612816653510151,(5[&rate=0.00448682809849204]:0.0,6[&rate=0.00448682809849204]:15.199999999999989)[&rate=0.00448682809849204]:5.615418231499888)[&rate=0.00448682809849204]:13.218992595714127)[&rate=0.00448682809849204]:0.0;
tree STATE_16510000 = ((1[&rate=0.006451442146114525]:0.0,(2[&rate=0.006451442146114525]:15.957697291499358,3[&rate=0.006451442146114525]:51.15769729149939)[&rate=0.006451442146114525]:13.842302708500597)[&rate=0.006451442146114525]:8.408787089490232,(((((4[&rate=0.006451442146114525]:0.0,(10[&rate=0.006451442146114525]:0.0,18[&rate=0.006451442146114525]:36.5)[&rate=0.006451442146114525]:40.400000000000006)[&rate=0.006451442146114525]:6.573559034292302,(7[&rate=0.006451442146114525]:0.0,(8[&rate=0.006451442146114525]:4.92334967904695,9[&rate=0.006451442146114525]:14.823349679046956)[&rate=0.006451442146114525]:4.176650320953044)[&rate=0.006451442146114525]:18.473559034292308)[&rate=0.006451442146114525]:6.635446467167213,((((((11[&rate=0.006451442146114525]:0.0,19[&rate=0.006451442146114525]:48.599999999999994)[&rate=0.006451442146114525]:9.800583230109567,(12[&rate=0.006451442146114525]:0.0,(((13[&rate=0.006451442146114525]:0.0,(24[&rate=0.006451442146114525]:13.142684736904855,((25[&rate=0.006451442146114525]:19.008925149686565,26[&rate=0.006451442146114525]:20.308925149686562)[&rate=0.006451442146114525]:2.023336385601869,27[&rate=0.006451442146114525]:14.332261535288431)[&rate=0.006451442146114525]:11.310423201616423)[&rate=0.006451442146114525]:6.95731526309514)[&rate=0.006451442146114525]:3.4000000000000057,14[&rate=0.006451442146114525]:0.0)[&rate=0.006451442146114525]:4.974742207494728,(15[&rate=0.006451442146114525]:10.429560687132792,23[&rate=0.006451442146114525]:13.729560687132803)[&rate=0.006451442146114525]:8.345181520361933)[&rate=0.006451442146114525]:23.725257792505275)[&rate=0.006451442146114525]:30.000583230109555)[&rate=0.006451442146114525]:1.9206545026690236,(16[&rate=0.006451442146114525]:43.5,17[&rate=0.006451442146114525]:0.0)[&rate=0.006451442146114525]:17.92123773277858)[&rate=0.006451442146114525]:17.218621172292117,22[&rate=0.006451442146114525]:28.5398589050707)[&rate=0.006451442146114525]:0.7335614411214237,21[&rate=0.006451442146114525]:28.073420346192137)[&rate=0.006451442146114525]:1.7714337436779033,20[&rate=0.006451442146114525]:22.144854089870023)[&rate=0.006451442146114525]:12.664151411589486)[&rate=0.006451442146114525]:33.690994498540476,5[&rate=0.006451442146114525]:0.0)[&rate=0.006451442146114525]:0.8926874777173737,6[&rate=0.006451442146114525]:16.092687477717362)[&rate=0.006451442146114525]:13.216099611772847)[&rate=0.006451442146114525]:0.0;
tree STATE_16520000 = ((1[&rate=0.005794770447535998]:8.859534399033521,(((2[&rate=0.005794770447535998]:0.0,3[&rate=0.005794770447535998]:35.20000000000003)[&rate=0.005794770447535998]:14.024826838231093,(((4[&rate=0.005794770447535998]:7.179071347323443,(7[&rate=0.005794770447535998]:4.732817305731061,(8[&rate=0.005794770447535998]:6.103529390351852,9[&rate=0.005794770447535998]:16.003529390351858)[&rate=0.005794770447535998]:7.729287915379203)[&rate=0.005794770447535998]:14.346254041592388)[&rate=0.005794770447535998]:3.0264341805879553,(((10[&rate=0.005794770447535998]:0.9749025686897852,18[&rate=0.005794770447535998]:37.474902568689785)[&rate=0.005794770447535998]:23.945168750021097,((16[&rate=0.005794770447535998]:54.26750903415818,17[&rate=0.005794770447535998]:10.76750903415818)[&rate=0.005794770447535998]:0.09324382812047816,19[&rate=0.005794770447535998]:53.260752862278665)[&rate=0.005794770447535998]:10.759318456432212)[&rate=0.005794770447535998]:0.417771659859028,(11[&rate=0.005794770447535998]:0.0,(12[&rate=0.005794770447535998]:0.0,((13[&rate=0.005794770447535998]:4.651261901158058,14[&rate=0.005794770447535998]:1.2512619011580526)[&rate=0.005794770447535998]:5.227965128250489,(15[&rate=0.005794770447535998]:14.185930926864891,(23[&rate=0.005794770447535998]:14.443382764656462,(24[&rate=0.005794770447535998]:14.743836826793697,((25[&rate=0.005794770447535998]:7.355598296292298,27[&rate=0.005794770447535998]:0.655598296292295)[&rate=0.005794770447535998]:8.420575935076121,26[&rate=0.005794770447535998]:17.076174231368416)[&rate=0.005794770447535998]:18.16766259542528)[&rate=0.005794770447535998]:6.099545937862757)[&rate=0.005794770447535998]:3.0425481622084405)[&rate=0.005794770447535998]:6.093296102543647)[&rate=0.005794770447535998]:22.22077297059146)[&rate=0.005794770447535998]:20.19999999999999)[&rate=0.005794770447535998]:15.83784297856991)[&rate=0.005794770447535998]:25.267662549341495)[&rate=0.005794770447535998]:1.7782450962522773,(20[&rate=0.005794770447535998]:25.732441474667084,(21[&rate=0.005794770447535998]:14.768461392403253,22[&rate=0.005794770447535998]:15.968461392403242)[&rate=0.005794770447535998]:18.663980082263848)[&rate=0.005794770447535998]:7.851309149496586)[&rate=0.005794770447535998]:24.841076214067442)[&rate=0.005794770447535998]:20.832621571881532,5[&rate=0.005794770447535998]:10.757448410112659)[&rate=0.005794770447535998]:3.802085988920851)[&rate=0.005794770447535998]:5.387758346257385,6[&rate=0.005794770447535998]:35.14729274529088)[&rate=0.005794770447535998]:0.0;
tree STATE_16530000 = ((((1[&rate=0.0031972630737943904]:3.1643153332695135,3[&rate=0.0031972630737943904]:68.1643153332695)[&rate=0.0031972630737943904]:20.22915105037825,2[&rate=0.0031972630737943904]:53.19346638364772)[&rate=0.0031972630737943904]:6.018756584203885,(((4[&rate=0.0031972630737943904]:11.260689970778756,8[&rate=0.0031972630737943904]:32.260689970778756)[&rate=0.0031972630737943904]:1.8078953069024521,(7[&rate=0.0031972630737943904]:15.533157638613929,9[&rate=0.0031972630737943904]:34.53315763861393)[&rate=0.0031972630737943904]:9.435427639067285)[&rate=0.0031972630737943904]:27.911240476361996,(((10[&rate=0.0031972630737943904]:7.288943581362062,(18[&rate=0.0031972630737943904]:40.07156214645535,19[&rate=0.0031972630737943904]:42.671562146455344)[&rate=0.0031972630737943904]:3.717381434906713)[&rate=0.0031972630737943904]:30.06414103409317,20[&rate=0.0031972630737943904]:18.55308461545522)[&rate=0.0031972630737943904]:11.699817719064455,(((11[&rate=0.0031972630737943904]:21.47419316446104,(21[&rate=0.0031972630737943904]:9.175805360283874,22[&rate=0.0031972630737943904]:10.375805360283863)[&rate=0.0031972630737943904]:10.698387804177173)[&rate=0.0031972630737943904]:4.956777710591368,(12[&rate=0.0031972630737943904]:0.0,((((13[&rate=0.0031972630737943904]:0.0,((25[&rate=0.0031972630737943904]:21.90419565090999,26[&rate=0.0031972630737943904]:23.204195650909988)[&rate=0.0031972630737943904]:2.6035314506358667,27[&rate=0.0031972630737943904]:17.807727101545854)[&rate=0.0031972630737943904]:14.79227289845414)[&rate=0.0031972630737943904]:8.174441399014789,23[&rate=0.0031972630737943904]:21.874441399014792)[&rate=0.0031972630737943904]:2.126616420304032,(14[&rate=0.0031972630737943904]:4.962207009202707,24[&rate=0.0031972630737943904]:28.462207009202707)[&rate=0.0031972630737943904]:1.938850810116108)[&rate=0.0031972630737943904]:5.591102072956602,15[&rate=0.0031972630737943904]:26.292159892275414)[&rate=0.0031972630737943904]:16.207840107724586)[&rate=0.0031972630737943904]:46.6309708750524)[&rate=0.0031972630737943904]:4.372478040805305,(16[&rate=0.0031972630737943904]:53.203131965510266,17[&rate=0.0031972630737943904]:9.703131965510266)[&rate=0.0031972630737943904]:27.300316950347437)[&rate=0.0031972630737943904]:8.749453418661972)[&rate=0.0031972630737943904]:32.326923419523524)[&rate=0.0031972630737943904]:41.03239721380842)[&rate=0.0031972630737943904]:1.552852863780231,(5[&rate=0.0031972630737943904]:14.937418928909693,6[&rate=0.0031972630737943904]:30.137418928909682)[&rate=0.0031972630737943904]:21.727656902722174)[&rate=0.0031972630737943904]:0.0;
tree STATE_16540000 = ((1[&rate=0.0054107093671512995]:6.02919403183941,((((4[&rate=0.0054107093671512995]:5.850292376826829,(((7[&rate=0.0054107093671512995]:4.412446231643301,8[&rate=0.0054107093671512995]:13.512446231643295)[&rate=0.0054107093671512995]:10.59376777015116,20[&rate=0.0054107093671512995]:24.70621400179445)[&rate=0.0054107093671512995]:0.7402001544766961,9[&rate=0.0054107093671512995]:34.74641415627116)[&rate=0.0054107093671512995]:2.003878220555677)[&rate=0.0054107093671512995]:12.869523818340582,(((((10[&rate=0.0054107093671512995]:0.8509781641572829,(18[&rate=0.0054107093671512995]:9.243190692547962,19[&rate=0.0054107093671512995]:11.843190692547957)[&rate=0.0054107093671512995]:28.10778747160932)[&rate=0.0054107093671512995]:4.773732974834857,16[&rate=0.0054107093671512995]:45.82471113899213)[&rate=0.0054107093671512995]:6.539228647478254,17[&rate=0.0054107093671512995]:8.863939786470382)[&rate=0.0054107093671512995]:5.597858488763393,(11[&rate=0.0054107093671512995]:0.0,(12[&rate=0.0054107093671512995]:1.4729466398716653,((13[&rate=0.0054107093671512995]:4.59510175658189,14[&rate=0.0054107093671512995]:1.1951017565818844)[&rate=0.0054107093671512995]:10.61285637968976,(15[&rate=0.0054107093671512995]:6.2494111691217284,((23[&rate=0.0054107093671512995]:3.4595786474982653,((25[&rate=0.0054107093671512995]:9.229831380908848,26[&rate=0.0054107093671512995]:10.529831380908846)[&rate=0.0054107093671512995]:0.5756507503145709,27[&rate=0.0054107093671512995]:3.1054821312234164)[&rate=0.0054107093671512995]:19.254096516274842)[&rate=0.0054107093671512995]:2.9240879930029458,24[&rate=0.0054107093671512995]:12.783666640501202)[&rate=0.0054107093671512995]:3.165744528620529)[&rate=0.0054107093671512995]:19.358546967149913)[&rate=0.0054107093671512995]:18.364988503600024)[&rate=0.0054107093671512995]:18.727053360128323)[&rate=0.0054107093671512995]:8.261798275233787)[&rate=0.0054107093671512995]:14.268335934697575,(21[&rate=0.0054107093671512995]:15.738199161922466,22[&rate=0.0054107093671512995]:16.938199161922455)[&rate=0.0054107093671512995]:5.191935048008901)[&rate=0.0054107093671512995]:27.089681985236055)[&rate=0.0054107093671512995]:23.63134583196154,6[&rate=0.0054107093671512995]:10.651162027128947)[&rate=0.0054107093671512995]:5.301751271171128,5[&rate=0.0054107093671512995]:0.7529132983000864)[&rate=0.0054107093671512995]:10.976280733539312)[&rate=0.0054107093671512995]:3.8673820732899458,(2[&rate=0.0054107093671512995]:4.068115255258988,3[&rate=0.0054107093671512995]:39.26811525525902)[&rate=0.0054107093671512995]:35.62846084987032)[&rate=0.0054107093671512995]:0.0;
tree STATE_16550000 = ((1[&rate=0.0053076750543470195]:0.0,(2[&rate=0.0053076750543470195]:0.0,3[&rate=0.0053076750543470195]:35.20000000000003)[&rate=0.0053076750543470195]:29.799999999999955)[&rate=0.0053076750543470195]:3.5192689995343187,((((4[&rate=0.0053076750543470195]:0.0,((7[&rate=0.0053076750543470195]:0.6991508426507238,(9[&rate=0.0053076750543470195]:19.40644866448524,20[&rate=0.0053076750543470195]:10.106448664485228)[&rate=0.0053076750543470195]:0.2927021781654844)[&rate=0.0053076750543470195]:9.564898903447897,8[&rate=0.0053076750543470195]:19.364049746098615)[&rate=0.0053076750543470195]:1.6359502539013846)[&rate=0.0053076750543470195]:9.624381670547862,(((((10[&rate=0.0053076750543470195]:0.01765203623838829,(18[&rate=0.0053076750543470195]:1.440695369883045,19[&rate=0.0053076750543470195]:4.040695369883039)[&rate=0.0053076750543470195]:35.07695666635534)[&rate=0.0053076750543470195]:18.834386086905,((11[&rate=0.0053076750543470195]:4.398427819645704,(12[&rate=0.0053076750543470195]:1.9222156597670477,(((13[&rate=0.0053076750543470195]:0.0,24[&rate=0.0053076750543470195]:20.099999999999994)[&rate=0.0053076750543470195]:3.4000000000000057,14[&rate=0.0053076750543470195]:0.0)[&rate=0.0053076750543470195]:15.075760174253517,(15[&rate=0.0053076750543470195]:12.637407001295962,(23[&rate=0.0053076750543470195]:6.888921279148462,(25[&rate=0.0053076750543470195]:18.82727731757114,(26[&rate=0.0053076750543470195]:9.495071776474331,27[&rate=0.0053076750543470195]:1.4950717764743313)[&rate=0.0053076750543470195]:10.632205541096807)[&rate=0.0053076750543470195]:13.661643961577315)[&rate=0.0053076750543470195]:9.048485722147511)[&rate=0.0053076750543470195]:16.238353172957552)[&rate=0.0053076750543470195]:15.546455485513533)[&rate=0.0053076750543470195]:22.676212159878645)[&rate=0.0053076750543470195]:2.387143216168411,17[&rate=0.0053076750543470195]:12.985571035814104)[&rate=0.0053076750543470195]:2.566467087329272)[&rate=0.0053076750543470195]:4.10662612803344,16[&rate=0.0053076750543470195]:63.158664251176816)[&rate=0.0053076750543470195]:6.236171370354526,22[&rate=0.0053076750543470195]:19.294835621531348)[&rate=0.0053076750543470195]:9.320912532636953,21[&rate=0.0053076750543470195]:27.415748154168313)[&rate=0.0053076750543470195]:11.508633516379561)[&rate=0.0053076750543470195]:23.22494735213928,6[&rate=0.0053076750543470195]:1.1493290226871409)[&rate=0.0053076750543470195]:14.050670977312848,5[&rate=0.0053076750543470195]:0.0)[&rate=0.0053076750543470195]:9.219268999534307)[&rate=0.0053076750543470195]:0.0;
tree STATE_16560000 = ((1[&rate=0.00429341249596747]:0.0,(2[&rate=0.00429341249596747]:26.411873649506447,3[&rate=0.00429341249596747]:61.61187364950648)[&rate=0.00429341249596747]:3.3881263504935077)[&rate=0.00429341249596747]:19.12601148238258,(((4[&rate=0.00429341249596747]:0.0,((7[&rate=0.00429341249596747]:0.0,20[&rate=0.00429341249596747]:9.699999999999989)[&rate=0.00429341249596747]:11.592894904454766,(8[&rate=0.00429341249596747]:0.0,9[&rate=0.00429341249596747]:9.900000000000006)[&rate=0.00429341249596747]:20.69289490445476)[&rate=0.00429341249596747]:0.30710509554523924)[&rate=0.00429341249596747]:35.022433481932566,(((((10[&rate=0.00429341249596747]:0.0,(18[&rate=0.00429341249596747]:11.620533052554627,19[&rate=0.00429341249596747]:14.220533052554622)[&rate=0.00429341249596747]:24.879466947445373)[&rate=0.00429341249596747]:17.02445468105188,((25[&rate=0.00429341249596747]:0.3538574975666289,26[&rate=0.00429341249596747]:1.653857497566626)[&rate=0.00429341249596747]:6.3461425024333735,27[&rate=0.00429341249596747]:0.0)[&rate=0.00429341249596747]:92.42445468105187)[&rate=0.00429341249596747]:16.867936126950767,(16[&rate=0.00429341249596747]:43.5,17[&rate=0.00429341249596747]:0.0)[&rate=0.00429341249596747]:30.592390808002634)[&rate=0.00429341249596747]:5.564427591353365,(11[&rate=0.00429341249596747]:0.0,(12[&rate=0.00429341249596747]:0.0,((13[&rate=0.00429341249596747]:9.176034313396812,(15[&rate=0.00429341249596747]:10.606319452776084,23[&rate=0.00429341249596747]:13.906319452776096)[&rate=0.00429341249596747]:8.96971486062072)[&rate=0.00429341249596747]:6.47444681614904,(14[&rate=0.00429341249596747]:0.0,24[&rate=0.00429341249596747]:23.5)[&rate=0.00429341249596747]:12.250481129545847)[&rate=0.00429341249596747]:16.449518870454156)[&rate=0.00429341249596747]:20.19999999999999)[&rate=0.00429341249596747]:29.95681839935601)[&rate=0.00429341249596747]:8.8202731170515,(21[&rate=0.00429341249596747]:20.590059390161272,22[&rate=0.00429341249596747]:21.79005939016126)[&rate=0.00429341249596747]:16.587032126246243)[&rate=0.00429341249596747]:27.145341965525063)[&rate=0.00429341249596747]:35.055475964754464,(5[&rate=0.00429341249596747]:2.5564092448096005,6[&rate=0.00429341249596747]:17.75640924480959)[&rate=0.00429341249596747]:20.62150020187744)[&rate=0.00429341249596747]:1.6481020356955298)[&rate=0.00429341249596747]:0.0;
tree STATE_16570000 = (1[&rate=0.0037274860721659537]:4.564624186331429,((2[&rate=0.0037274860721659537]:17.366374697976738,3[&rate=0.0037274860721659537]:52.56637469797677)[&rate=0.0037274860721659537]:16.170708654350364,(((4[&rate=0.0037274860721659537]:2.3479833061503683,(((7[&rate=0.0037274860721659537]:0.0,9[&rate=0.0037274860721659537]:19.0)[&rate=0.0037274860721659537]:0.672210202612149,8[&rate=0.0037274860721659537]:9.772210202612143)[&rate=0.0037274860721659537]:0.7975026965427929,20[&rate=0.0037274860721659537]:11.16971289915493)[&rate=0.0037274860721659537]:12.778270406995432)[&rate=0.0037274860721659537]:25.415015665144665,(((10[&rate=0.0037274860721659537]:4.143653188633323,(18[&rate=0.0037274860721659537]:13.78109291567909,19[&rate=0.0037274860721659537]:16.381092915679083)[&rate=0.0037274860721659537]:26.862560272954234)[&rate=0.0037274860721659537]:28.824533623486246,((12[&rate=0.0037274860721659537]:0.41191426978532775,((((13[&rate=0.0037274860721659537]:0.0,(25[&rate=0.0037274860721659537]:11.990646171055706,(26[&rate=0.0037274860721659537]:8.78676772611133,27[&rate=0.0037274860721659537]:0.7867677261113304)[&rate=0.0037274860721659537]:4.503878444944373)[&rate=0.0037274860721659537]:27.30935382894429)[&rate=0.0037274860721659537]:8.305174230229525,14[&rate=0.0037274860721659537]:4.90517423022952)[&rate=0.0037274860721659537]:2.8319341793728867,(15[&rate=0.0037274860721659537]:17.15410314884035,23[&rate=0.0037274860721659537]:20.45410314884036)[&rate=0.0037274860721659537]:4.383005260762054)[&rate=0.0037274860721659537]:2.175357547550341,24[&rate=0.0037274860721659537]:33.41246595715275)[&rate=0.0037274860721659537]:19.199448312632583)[&rate=0.0037274860721659537]:24.605669967637624,(16[&rate=0.0037274860721659537]:43.5,17[&rate=0.0037274860721659537]:0.0)[&rate=0.0037274860721659537]:11.017584237422952)[&rate=0.0037274860721659537]:18.650602574696606)[&rate=0.0037274860721659537]:10.264812207420036,(11[&rate=0.0037274860721659537]:22.657911713334684,(21[&rate=0.0037274860721659537]:12.366032348684001,22[&rate=0.0037274860721659537]:13.56603234868399)[&rate=0.0037274860721659537]:8.691879364650688)[&rate=0.0037274860721659537]:11.07508730620492)[&rate=0.0037274860721659537]:24.929999951755434)[&rate=0.0037274860721659537]:21.507932436771057,(5[&rate=0.0037274860721659537]:0.0,6[&rate=0.0037274860721659537]:15.199999999999989)[&rate=0.0037274860721659537]:2.370931408066099)[&rate=0.0037274860721659537]:7.066151944261037)[&rate=0.0037274860721659537]:0.8275408340042816)[&rate=0.0037274860721659537]:0.0;
tree STATE_16580000 = ((1[&rate=0.006001369320886389]:0.0,2[&rate=0.006001369320886389]:29.799999999999955)[&rate=0.006001369320886389]:5.5737146804763995,(3[&rate=0.006001369320886389]:59.329589235821985,(((((4[&rate=0.006001369320886389]:4.840106515413154,8[&rate=0.006001369320886389]:25.840106515413154)[&rate=0.006001369320886389]:5.161954034753933,((7[&rate=0.006001369320886389]:1.358475016732882,9[&rate=0.006001369320886389]:20.358475016732882)[&rate=0.006001369320886389]:3.9424549744078945,20[&rate=0.006001369320886389]:15.000929991140765)[&rate=0.006001369320886389]:16.601130559026316)[&rate=0.006001369320886389]:20.33538197319581,(((10[&rate=0.006001369320886389]:0.8854141263131794,(18[&rate=0.006001369320886389]:17.19930523814189,19[&rate=0.006001369320886389]:19.799305238141883)[&rate=0.006001369320886389]:20.18610888817129)[&rate=0.006001369320886389]:16.886545099427835,(16[&rate=0.006001369320886389]:43.5,17[&rate=0.006001369320886389]:0.0)[&rate=0.006001369320886389]:14.471959225741003)[&rate=0.006001369320886389]:19.684003558082736,((11[&rate=0.006001369320886389]:0.0,(12[&rate=0.006001369320886389]:0.9961816735438589,((((13[&rate=0.006001369320886389]:0.06865007145538016,(24[&rate=0.006001369320886389]:0.0,((25[&rate=0.006001369320886389]:2.447434645906302,26[&rate=0.006001369320886389]:3.7474346459062993)[&rate=0.006001369320886389]:6.280573187073008,27[&rate=0.006001369320886389]:2.0280078329793074)[&rate=0.006001369320886389]:10.471992167020693)[&rate=0.006001369320886389]:20.168650071455374)[&rate=0.006001369320886389]:3.6452875416178045,23[&rate=0.006001369320886389]:17.413937613073188)[&rate=0.006001369320886389]:0.030087868273206198,14[&rate=0.006001369320886389]:0.3440254813463852)[&rate=0.006001369320886389]:4.889560874313943,15[&rate=0.006001369320886389]:19.033586355660326)[&rate=0.006001369320886389]:24.462595317883533)[&rate=0.006001369320886389]:19.20381832645613)[&rate=0.006001369320886389]:23.37994342960043,(21[&rate=0.006001369320886389]:12.03595857303361,22[&rate=0.006001369320886389]:13.2359585730336)[&rate=0.006001369320886389]:9.743984856566826)[&rate=0.006001369320886389]:4.57601935422332)[&rate=0.006001369320886389]:33.28147973953915)[&rate=0.006001369320886389]:13.214820706834587,6[&rate=0.006001369320886389]:11.85226323019748)[&rate=0.006001369320886389]:3.347736769802509,5[&rate=0.006001369320886389]:0.0)[&rate=0.006001369320886389]:0.02958923582198736)[&rate=0.006001369320886389]:11.2441254446544)[&rate=0.006001369320886389]:0.0;
tree STATE_16590000 = ((1[&rate=0.004382398010560035]:1.612925532778121,(2[&rate=0.004382398010560035]:0.0,3[&rate=0.004382398010560035]:35.20000000000003)[&rate=0.004382398010560035]:31.412925532778075)[&rate=0.004382398010560035]:12.911248776573615,((((4[&rate=0.004382398010560035]:20.22942233341975,((7[&rate=0.004382398010560035]:0.0,8[&rate=0.004382398010560035]:9.099999999999994)[&rate=0.004382398010560035]:0.19214852506547686,9[&rate=0.004382398010560035]:19.192148525065477)[&rate=0.004382398010560035]:31.937273808354277)[&rate=0.004382398010560035]:13.305988774245321,(((10[&rate=0.004382398010560035]:5.731394012489986,(18[&rate=0.004382398010560035]:16.22534215113899,19[&rate=0.004382398010560035]:18.825342151138983)[&rate=0.004382398010560035]:26.006051861350997)[&rate=0.004382398010560035]:20.685955160498594,((11[&rate=0.004382398010560035]:1.0843148770676834,(12[&rate=0.004382398010560035]:0.9208403794507802,(((13[&rate=0.004382398010560035]:0.0,24[&rate=0.004382398010560035]:20.099999999999994)[&rate=0.004382398010560035]:9.19332268168754,(14[&rate=0.004382398010560035]:0.0,(15[&rate=0.004382398010560035]:12.050441406322292,(23[&rate=0.004382398010560035]:15.133548985820887,(25[&rate=0.004382398010560035]:16.30206638311164,(26[&rate=0.004382398010560035]:15.36971259513177,27[&rate=0.004382398010560035]:7.3697125951317695)[&rate=0.004382398010560035]:2.232353787979868)[&rate=0.004382398010560035]:24.43148260270924)[&rate=0.004382398010560035]:0.21689242050141644)[&rate=0.004382398010560035]:1.7495585936777047)[&rate=0.004382398010560035]:5.793322681687535)[&rate=0.004382398010560035]:13.403065586206289,16[&rate=0.004382398010560035]:19.99638826789382)[&rate=0.004382398010560035]:10.42445211155696)[&rate=0.004382398010560035]:20.36347449761689)[&rate=0.004382398010560035]:9.215810353898107,17[&rate=0.004382398010560035]:16.50012523096578)[&rate=0.004382398010560035]:6.61722394202279)[&rate=0.004382398010560035]:16.33665368303565,(20[&rate=0.004382398010560035]:23.42554333009076,(21[&rate=0.004382398010560035]:8.674596357216188,22[&rate=0.004382398010560035]:9.874596357216177)[&rate=0.004382398010560035]:22.45094697287459)[&rate=0.004382398010560035]:0.5284595259334566)[&rate=0.004382398010560035]:31.181408251640846)[&rate=0.004382398010560035]:13.364588892334922,5[&rate=0.004382398010560035]:0.0)[&rate=0.004382398010560035]:6.42811365556733,6[&rate=0.004382398010560035]:21.62811365556732)[&rate=0.004382398010560035]:13.796060653784394)[&rate=0.004382398010560035]:0.0;
tree STATE_16600000 = (1[&rate=0.00531841469699472]:5.943712395366163,((2[&rate=0.00531841469699472]:0.0,3[&rate=0.00531841469699472]:35.20000000000003)[&rate=0.00531841469699472]:31.839971085691957,(((((4[&rate=0.00531841469699472]:7.000964323658437,((10[&rate=0.00531841469699472]:5.594799726106444,(18[&rate=0.00531841469699472]:5.0835778170488695,19[&rate=0.00531841469699472]:7.683577817048864)[&rate=0.00531841469699472]:37.011221909057575)[&rate=0.00531841469699472]:36.32447547176284,20[&rate=0.00531841469699472]:23.11927519786927)[&rate=0.00531841469699472]:5.48168912578916)[&rate=0.00531841469699472]:6.263271755225787,((7[&rate=0.00531841469699472]:4.689608306865409,9[&rate=0.00531841469699472]:23.68960830686541)[&rate=0.00531841469699472]:6.2175603899732295,8[&rate=0.00531841469699472]:20.007168696838633)[&rate=0.00531841469699472]:14.25706738204559)[&rate=0.00531841469699472]:27.104407812298973,((((11[&rate=0.00531841469699472]:10.658726874080998,(12[&rate=0.00531841469699472]:0.0,((13[&rate=0.00531841469699472]:5.225635420392727,(14[&rate=0.00531841469699472]:0.0,24[&rate=0.00531841469699472]:23.5)[&rate=0.00531841469699472]:1.8256354203927216)[&rate=0.00531841469699472]:1.065279886684941,(15[&rate=0.00531841469699472]:7.3032970043175425,(23[&rate=0.00531841469699472]:9.08630418025799,(25[&rate=0.00531841469699472]:12.371719249988914,(26[&rate=0.00531841469699472]:13.016845693546628,27[&rate=0.00531841469699472]:5.016845693546628)[&rate=0.00531841469699472]:0.6548735564422827)[&rate=0.00531841469699472]:22.31458493026907)[&rate=0.00531841469699472]:1.5169928240595638)[&rate=0.00531841469699472]:9.387618302760117)[&rate=0.00531841469699472]:25.80908469292234)[&rate=0.00531841469699472]:30.858726874080986)[&rate=0.00531841469699472]:8.701115893642395,(16[&rate=0.00531841469699472]:62.01520164829482,17[&rate=0.00531841469699472]:18.51520164829482)[&rate=0.00531841469699472]:7.044641119428562)[&rate=0.00531841469699472]:14.788357116227672,22[&rate=0.00531841469699472]:33.74819988395106)[&rate=0.00531841469699472]:17.34155476329518,21[&rate=0.00531841469699472]:49.88975464724625)[&rate=0.00531841469699472]:19.77888924393696)[&rate=0.00531841469699472]:2.6477533964574036,6[&rate=0.00531841469699472]:11.316397287640598)[&rate=0.00531841469699472]:3.883602712359391,5[&rate=0.00531841469699472]:0.0)[&rate=0.00531841469699472]:7.739971085691991)[&rate=0.00531841469699472]:3.90374130967416)[&rate=0.00531841469699472]:0.0;
tree STATE_16610000 = ((1[&rate=0.004425583798500503]:3.010255838437132,(2[&rate=0.004425583798500503]:10.101788016764743,3[&rate=0.004425583798500503]:45.301788016764775)[&rate=0.004425583798500503]:22.708467821672343)[&rate=0.004425583798500503]:13.188658109031394,(((4[&rate=0.004425583798500503]:11.015415056129072,((7[&rate=0.004425583798500503]:0.0,8[&rate=0.004425583798500503]:9.099999999999994)[&rate=0.004425583798500503]:6.375932889340518,(9[&rate=0.004425583798500503]:24.225458873569707,20[&rate=0.004425583798500503]:14.925458873569696)[&rate=0.004425583798500503]:1.1504740157708113)[&rate=0.004425583798500503]:16.53948216678856)[&rate=0.004425583798500503]:18.64310293950112,(((10[&rate=0.004425583798500503]:3.421063704862746,(18[&rate=0.004425583798500503]:20.82661709680498,19[&rate=0.004425583798500503]:23.426617096804975)[&rate=0.004425583798500503]:19.094446608057766)[&rate=0.004425583798500503]:31.522903939541337,(16[&rate=0.004425583798500503]:63.899485023706845,17[&rate=0.004425583798500503]:20.399485023706845)[&rate=0.004425583798500503]:11.244482620697227)[&rate=0.004425583798500503]:19.287044948632598,((11[&rate=0.004425583798500503]:19.140506393682955,(12[&rate=0.004425583798500503]:7.039573543217315,(((13[&rate=0.004425583798500503]:8.006352781200768,14[&rate=0.004425583798500503]:4.606352781200762)[&rate=0.004425583798500503]:1.074480714829285,24[&rate=0.004425583798500503]:29.180833496030047)[&rate=0.004425583798500503]:6.820084589855753,((15[&rate=0.004425583798500503]:9.821191136684469,23[&rate=0.004425583798500503]:13.12119113668448)[&rate=0.004425583798500503]:8.273593804260933,((25[&rate=0.004425583798500503]:7.652818736069612,27[&rate=0.004425583798500503]:0.9528187360696094)[&rate=0.004425583798500503]:12.201881465958365,26[&rate=0.004425583798500503]:21.154700202027975)[&rate=0.004425583798500503]:27.14008473891743)[&rate=0.004425583798500503]:8.206133144940395)[&rate=0.004425583798500503]:23.238655457331518)[&rate=0.004425583798500503]:32.30093285046563)[&rate=0.004425583798500503]:6.659151638413789,(21[&rate=0.004425583798500503]:5.71861548097705,22[&rate=0.004425583798500503]:6.918615480977039)[&rate=0.004425583798500503]:18.4810425511197)[&rate=0.004425583798500503]:18.931354560939937)[&rate=0.004425583798500503]:15.827505402593516)[&rate=0.004425583798500503]:31.75785126601022,(5[&rate=0.004425583798500503]:6.629671851320268,6[&rate=0.004425583798500503]:21.829671851320256)[&rate=0.004425583798500503]:7.886697410320153)[&rate=0.004425583798500503]:7.382544685828094)[&rate=0.004425583798500503]:0.0;
tree STATE_16620000 = ((1[&rate=0.0060577305165292]:0.0,(2[&rate=0.0060577305165292]:28.29049671663182,3[&rate=0.0060577305165292]:63.49049671663185)[&rate=0.0060577305165292]:1.509503283368133)[&rate=0.0060577305165292]:17.97747740643382,((((4[&rate=0.0060577305165292]:0.0,(7[&rate=0.0060577305165292]:9.956040916127463,(8[&rate=0.0060577305165292]:4.789512467143339,9[&rate=0.0060577305165292]:14.689512467143345)[&rate=0.0060577305165292]:14.266528448984118)[&rate=0.0060577305165292]:1.9439590838725422)[&rate=0.0060577305165292]:10.399184804295132,(((10[&rate=0.0060577305165292]:1.6001274050723708,(16[&rate=0.0060577305165292]:32.78554110409395,(18[&rate=0.0060577305165292]:5.548080042044774,19[&rate=0.0060577305165292]:8.148080042044768)[&rate=0.0060577305165292]:23.53746106204919)[&rate=0.0060577305165292]:9.014586300978408)[&rate=0.0060577305165292]:17.735903617014586,20[&rate=0.0060577305165292]:0.5360310220869451)[&rate=0.0060577305165292]:24.63037639969113,(21[&rate=0.0060577305165292]:9.071518814874551,22[&rate=0.0060577305165292]:10.27151881487454)[&rate=0.0060577305165292]:23.79488860690354)[&rate=0.0060577305165292]:6.832777382517051)[&rate=0.0060577305165292]:11.6395041609955,(11[&rate=0.0060577305165292]:7.859264357647476,((12[&rate=0.0060577305165292]:0.49558542817513285,(((13[&rate=0.0060577305165292]:0.9180890812227886,24[&rate=0.0060577305165292]:21.018089081222783)[&rate=0.0060577305165292]:1.304543243637859,(15[&rate=0.0060577305165292]:1.6995860563630956,(23[&rate=0.0060577305165292]:1.0647961670829567,((25[&rate=0.0060577305165292]:5.286649463626901,26[&rate=0.0060577305165292]:6.586649463626898)[&rate=0.0060577305165292]:4.795010058954796,27[&rate=0.0060577305165292]:3.3816595225816943)[&rate=0.0060577305165292]:16.583136644501252)[&rate=0.0060577305165292]:3.9347898892801503)[&rate=0.0060577305165292]:10.923046268497544)[&rate=0.0060577305165292]:1.177367675139358,14[&rate=0.0060577305165292]:0.0)[&rate=0.0060577305165292]:29.195585428175136)[&rate=0.0060577305165292]:26.86443241955466,17[&rate=0.0060577305165292]:13.360017847729793)[&rate=0.0060577305165292]:0.6992465099176712)[&rate=0.0060577305165292]:45.07942460764316)[&rate=0.0060577305165292]:32.63393624467017,(5[&rate=0.0060577305165292]:6.786489911541878,6[&rate=0.0060577305165292]:21.986489911541867)[&rate=0.0060577305165292]:0.9861352984189296)[&rate=0.0060577305165292]:15.904852196473001)[&rate=0.0060577305165292]:0.0;
tree STATE_16630000 = ((1[&rate=0.0047903891054199696]:0.0,(2[&rate=0.0047903891054199696]:18.477461974304617,3[&rate=0.0047903891054199696]:53.67746197430465)[&rate=0.0047903891054199696]:11.322538025695337)[&rate=0.0047903891054199696]:13.83117306622222,(((4[&rate=0.0047903891054199696]:9.282892554877705,((7[&rate=0.0047903891054199696]:0.6265501613768123,(8[&rate=0.0047903891054199696]:8.232965975703195,20[&rate=0.0047903891054199696]:8.832965975703189)[&rate=0.0047903891054199696]:1.4935841856736118)[&rate=0.0047903891054199696]:15.320296634729573,9[&rate=0.0047903891054199696]:34.946846796106385)[&rate=0.0047903891054199696]:5.236045758771326)[&rate=0.0047903891054199696]:8.955961256364446,(((10[&rate=0.0047903891054199696]:0.0,(18[&rate=0.0047903891054199696]:10.151313207927863,19[&rate=0.0047903891054199696]:12.751313207927858)[&rate=0.0047903891054199696]:26.348686792072137)[&rate=0.0047903891054199696]:28.72390385651154,((11[&rate=0.0047903891054199696]:0.0,(12[&rate=0.0047903891054199696]:0.0725760608454209,(((13[&rate=0.0047903891054199696]:6.969038349961956,15[&rate=0.0047903891054199696]:17.369038349961947)[&rate=0.0047903891054199696]:0.30038761013275206,24[&rate=0.0047903891054199696]:27.369425960094702)[&rate=0.0047903891054199696]:8.184766191446052,(14[&rate=0.0047903891054199696]:0.0,(23[&rate=0.0047903891054199696]:12.24491609633256,(25[&rate=0.0047903891054199696]:20.060005726869296,(26[&rate=0.0047903891054199696]:8.0,27[&rate=0.0047903891054199696]:0.0)[&rate=0.0047903891054199696]:13.360005726869293)[&rate=0.0047903891054199696]:17.784910369463258)[&rate=0.0047903891054199696]:4.855083903667449)[&rate=0.0047903891054199696]:12.054192151540754)[&rate=0.0047903891054199696]:16.71838390930467)[&rate=0.0047903891054199696]:20.127423939154568)[&rate=0.0047903891054199696]:8.070936976921047,(16[&rate=0.0047903891054199696]:43.5,17[&rate=0.0047903891054199696]:0.0)[&rate=0.0047903891054199696]:14.270936976921035)[&rate=0.0047903891054199696]:11.152966879590494)[&rate=0.0047903891054199696]:9.326530853388078,(21[&rate=0.0047903891054199696]:8.454469090625224,22[&rate=0.0047903891054199696]:9.654469090625213)[&rate=0.0047903891054199696]:18.4959656192744)[&rate=0.0047903891054199696]:20.588419101342538)[&rate=0.0047903891054199696]:29.63963623071902,(5[&rate=0.0047903891054199696]:0.0,6[&rate=0.0047903891054199696]:15.199999999999989)[&rate=0.0047903891054199696]:0.9784900419611802)[&rate=0.0047903891054199696]:18.55268302426103)[&rate=0.0047903891054199696]:0.0;
tree STATE_16640000 = ((1[&rate=0.007319971070972306]:0.0,(2[&rate=0.007319971070972306]:3.173436820831313,3[&rate=0.007319971070972306]:38.373436820831344)[&rate=0.007319971070972306]:26.62656317916864)[&rate=0.007319971070972306]:4.828901932429773,((((4[&rate=0.007319971070972306]:0.0,((7[&rate=0.007319971070972306]:0.0,9[&rate=0.007319971070972306]:19.0)[&rate=0.007319971070972306]:4.538311329524149,(8[&rate=0.007319971070972306]:5.970792499267773,20[&rate=0.007319971070972306]:6.5707924992677675)[&rate=0.007319971070972306]:7.66751883025637)[&rate=0.007319971070972306]:7.361688670475857)[&rate=0.007319971070972306]:21.99702776263952,((10[&rate=0.007319971070972306]:1.4324600671969705,(16[&rate=0.007319971070972306]:36.19157477090998,(18[&rate=0.007319971070972306]:12.089034354626037,19[&rate=0.007319971070972306]:14.689034354626031)[&rate=0.007319971070972306]:20.402540416283955)[&rate=0.007319971070972306]:5.440885296286979)[&rate=0.007319971070972306]:36.91243733756424,((((11[&rate=0.007319971070972306]:0.0,17[&rate=0.007319971070972306]:6.199999999999989)[&rate=0.007319971070972306]:2.1738565745404657,(12[&rate=0.007319971070972306]:1.5444203637868839,(((13[&rate=0.007319971070972306]:0.0,(24[&rate=0.007319971070972306]:0.0,((25[&rate=0.007319971070972306]:5.285491740111065,26[&rate=0.007319971070972306]:6.585491740111062)[&rate=0.007319971070972306]:6.667381814063671,27[&rate=0.007319971070972306]:5.252873554174734)[&rate=0.007319971070972306]:7.247126445825266)[&rate=0.007319971070972306]:20.099999999999994)[&rate=0.007319971070972306]:3.4000000000000057,14[&rate=0.007319971070972306]:0.0)[&rate=0.007319971070972306]:3.4234223753022306,(15[&rate=0.007319971070972306]:9.767180296237058,23[&rate=0.007319971070972306]:13.06718029623707)[&rate=0.007319971070972306]:7.45624207906517)[&rate=0.007319971070972306]:26.820997988484656)[&rate=0.007319971070972306]:20.82943621075357)[&rate=0.007319971070972306]:15.006757606068234,22[&rate=0.007319971070972306]:16.780614180608694)[&rate=0.007319971070972306]:1.4874207252564702,21[&rate=0.007319971070972306]:17.068034905865176)[&rate=0.007319971070972306]:10.176862498896043)[&rate=0.007319971070972306]:24.052130357878312)[&rate=0.007319971070972306]:20.395653233874327,6[&rate=0.007319971070972306]:10.692680996513843)[&rate=0.007319971070972306]:7.224485927732104,5[&rate=0.007319971070972306]:2.7171669242459586)[&rate=0.007319971070972306]:7.811735008183803)[&rate=0.007319971070972306]:0.0;
tree STATE_16650000 = ((1[&rate=0.005671697784304455]:0.0,(2[&rate=0.005671697784304455]:2.7959573191264724,(3[&rate=0.005671697784304455]:31.117460446857834,((4[&rate=0.005671697784304455]:1.749944701199226,(7[&rate=0.005671697784304455]:6.813760751294296,(8[&rate=0.005671697784304455]:0.7428531703518075,9[&rate=0.005671697784304455]:10.642853170351813)[&rate=0.005671697784304455]:15.170907580942483)[&rate=0.005671697784304455]:6.836183949904935)[&rate=0.005671697784304455]:11.578362686035064,(((10[&rate=0.005671697784304455]:10.604215255067288,(18[&rate=0.005671697784304455]:7.342686263623314,19[&rate=0.005671697784304455]:9.942686263623308)[&rate=0.005671697784304455]:39.761528991443974)[&rate=0.005671697784304455]:21.815322759020646,((11[&rate=0.005671697784304455]:4.279702936387366,(12[&rate=0.005671697784304455]:0.0,(13[&rate=0.005671697784304455]:13.680368439047868,(14[&rate=0.005671697784304455]:1.7281298895521573,((15[&rate=0.005671697784304455]:2.551484530811585,(24[&rate=0.005671697784304455]:9.836041861395188,((25[&rate=0.005671697784304455]:7.818564878283899,26[&rate=0.005671697784304455]:9.118564878283896)[&rate=0.005671697784304455]:0.5888311303556772,27[&rate=0.005671697784304455]:1.7073960086395736)[&rate=0.005671697784304455]:20.628645852755614)[&rate=0.005671697784304455]:2.4154426694164)[&rate=0.005671697784304455]:9.63994375584489,23[&rate=0.005671697784304455]:15.491428286656486)[&rate=0.005671697784304455]:3.3367016028956797)[&rate=0.005671697784304455]:8.552238549495705)[&rate=0.005671697784304455]:18.41963156095214)[&rate=0.005671697784304455]:24.479702936387355)[&rate=0.005671697784304455]:10.001864781709301,(16[&rate=0.005671697784304455]:43.5,17[&rate=0.005671697784304455]:0.0)[&rate=0.005671697784304455]:20.481567718096656)[&rate=0.005671697784304455]:8.637970295991266)[&rate=0.005671697784304455]:4.117435733656222,(20[&rate=0.005671697784304455]:14.907225801209663,(21[&rate=0.005671697784304455]:13.565097595716196,22[&rate=0.005671697784304455]:14.765097595716185)[&rate=0.005671697784304455]:9.042128205493484)[&rate=0.005671697784304455]:2.829747946534482)[&rate=0.005671697784304455]:17.19133363949014)[&rate=0.005671697784304455]:5.389153059623538)[&rate=0.005671697784304455]:6.87849687226867)[&rate=0.005671697784304455]:27.004042680873482)[&rate=0.005671697784304455]:10.993481021807298,(5[&rate=0.005671697784304455]:0.0,6[&rate=0.005671697784304455]:15.199999999999989)[&rate=0.005671697784304455]:16.693481021807287)[&rate=0.005671697784304455]:0.0;
tree STATE_16660000 = ((1[&rate=0.005538527171917231]:1.8046721984526926,(2[&rate=0.005538527171917231]:25.724406212032875,3[&rate=0.005538527171917231]:60.924406212032906)[&rate=0.005538527171917231]:5.880265986419772)[&rate=0.005538527171917231]:2.9826914602386125,((((4[&rate=0.005538527171917231]:5.417703109676651,((7[&rate=0.005538527171917231]:2.5125076015270196,9[&rate=0.005538527171917231]:21.51250760152702)[&rate=0.005538527171917231]:9.261577282914686,(8[&rate=0.005538527171917231]:17.782322655535538,20[&rate=0.005538527171917231]:18.382322655535532)[&rate=0.005538527171917231]:3.0917622289061626)[&rate=0.005538527171917231]:5.543618225234951)[&rate=0.005538527171917231]:25.485310555759213,((((10[&rate=0.005538527171917231]:0.0,(18[&rate=0.005538527171917231]:22.226949669480433,19[&rate=0.005538527171917231]:24.826949669480427)[&rate=0.005538527171917231]:14.273050330519567)[&rate=0.005538527171917231]:15.034094979995729,(16[&rate=0.005538527171917231]:46.34249794215356,17[&rate=0.005538527171917231]:2.842497942153557)[&rate=0.005538527171917231]:8.89159703784216)[&rate=0.005538527171917231]:4.032498681155317,(11[&rate=0.005538527171917231]:1.5424147993843178,(12[&rate=0.005538527171917231]:2.2616338153863325,((13[&rate=0.005538527171917231]:0.0,(23[&rate=0.005538527171917231]:8.821950007684435,(25[&rate=0.005538527171917231]:14.604390987071461,(26[&rate=0.005538527171917231]:9.746872712663999,27[&rate=0.005538527171917231]:1.7468727126639987)[&rate=0.005538527171917231]:6.15751827440746)[&rate=0.005538527171917231]:19.81755902061297)[&rate=0.005538527171917231]:4.878049992315567)[&rate=0.005538527171917231]:7.678992073822521,((14[&rate=0.005538527171917231]:0.0,24[&rate=0.005538527171917231]:23.5)[&rate=0.005538527171917231]:3.115935390679553,15[&rate=0.005538527171917231]:16.91593539067955)[&rate=0.005538527171917231]:1.1630566831429618)[&rate=0.005538527171917231]:26.68264174156382)[&rate=0.005538527171917231]:19.480780983997974)[&rate=0.005538527171917231]:8.024178861766728)[&rate=0.005538527171917231]:9.440284139440834,(21[&rate=0.005538527171917231]:7.429654614411135,22[&rate=0.005538527171917231]:8.629654614411123)[&rate=0.005538527171917231]:9.977223186180751)[&rate=0.005538527171917231]:42.79613586484399)[&rate=0.005538527171917231]:15.330440041550474,6[&rate=0.005538527171917231]:14.533453706986336)[&rate=0.005538527171917231]:0.6665462930136528,5[&rate=0.005538527171917231]:0.0)[&rate=0.005538527171917231]:10.487363658691294)[&rate=0.005538527171917231]:0.0;
tree STATE_16670000 = ((1[&rate=0.004552562425478728]:15.261168669621554,(2[&rate=0.004552562425478728]:6.927930255742126,3[&rate=0.004552562425478728]:42.12793025574216)[&rate=0.004552562425478728]:38.13323841387938)[&rate=0.004552562425478728]:1.1146921006205162,(((((4[&rate=0.004552562425478728]:0.0,(10[&rate=0.004552562425478728]:1.280463320609499,(18[&rate=0.004552562425478728]:7.972484636322328,19[&rate=0.004552562425478728]:10.572484636322322)[&rate=0.004552562425478728]:29.80797868428717)[&rate=0.004552562425478728]:39.11953667939051)[&rate=0.004552562425478728]:1.9873473863282527,((7[&rate=0.004552562425478728]:0.0,(8[&rate=0.004552562425478728]:6.370498382585836,9[&rate=0.004552562425478728]:16.270498382585842)[&rate=0.004552562425478728]:2.729501617414158)[&rate=0.004552562425478728]:5.3239190767808395,20[&rate=0.004552562425478728]:15.023919076780828)[&rate=0.004552562425478728]:8.563428309547419)[&rate=0.004552562425478728]:20.533456319326362,(((11[&rate=0.004552562425478728]:5.08198046291696,16[&rate=0.004552562425478728]:54.78198046291695)[&rate=0.004552562425478728]:3.8491644580486337,(21[&rate=0.004552562425478728]:5.0025733848287075,22[&rate=0.004552562425478728]:6.202573384828696)[&rate=0.004552562425478728]:2.3285715361368915)[&rate=0.004552562425478728]:9.989003594921414,((12[&rate=0.004552562425478728]:0.22195388432737673,((13[&rate=0.004552562425478728]:1.1377611987316598,(15[&rate=0.004552562425478728]:11.008037043930486,((23[&rate=0.004552562425478728]:1.798723266920149,(25[&rate=0.004552562425478728]:10.47236006956343,(26[&rate=0.004552562425478728]:9.542195040845634,27[&rate=0.004552562425478728]:1.542195040845634)[&rate=0.004552562425478728]:2.230165028717794)[&rate=0.004552562425478728]:16.926363197356714)[&rate=0.004552562425478728]:11.321374749111534,24[&rate=0.004552562425478728]:19.520098016031675)[&rate=0.004552562425478728]:1.187939027898814)[&rate=0.004552562425478728]:0.5297241548011655)[&rate=0.004552562425478728]:2.262238801268346,14[&rate=0.004552562425478728]:0.0)[&rate=0.004552562425478728]:28.92195388432738)[&rate=0.004552562425478728]:35.04799452362707,17[&rate=0.004552562425478728]:21.269948407954445)[&rate=0.004552562425478728]:3.850200107932551)[&rate=0.004552562425478728]:34.50065518976761)[&rate=0.004552562425478728]:19.82640406200187,6[&rate=0.004552562425478728]:10.647207767656482)[&rate=0.004552562425478728]:5.238568467461391,5[&rate=0.004552562425478728]:0.6857762351178849)[&rate=0.004552562425478728]:21.390084535124174)[&rate=0.004552562425478728]:0.0;
tree STATE_16680000 = ((1[&rate=0.004699959719007003]:0.0,(2[&rate=0.004699959719007003]:22.59698810035505,3[&rate=0.004699959719007003]:57.79698810035508)[&rate=0.004699959719007003]:7.203011899644906)[&rate=0.004699959719007003]:20.709400606659784,(((4[&rate=0.004699959719007003]:10.810147603066113,(7[&rate=0.004699959719007003]:10.678289077900345,(8[&rate=0.004699959719007003]:9.589851114566855,9[&rate=0.004699959719007003]:19.48985111456686)[&rate=0.004699959719007003]:10.188437963333485)[&rate=0.004699959719007003]:12.031858525165774)[&rate=0.004699959719007003]:7.986820232447883,(((((10[&rate=0.004699959719007003]:0.0,(18[&rate=0.004699959719007003]:24.149305305462576,19[&rate=0.004699959719007003]:26.74930530546257)[&rate=0.004699959719007003]:12.350694694537424)[&rate=0.004699959719007003]:19.343261119673457,(16[&rate=0.004699959719007003]:50.970548754799836,17[&rate=0.004699959719007003]:7.470548754799836)[&rate=0.004699959719007003]:8.57271236487361)[&rate=0.004699959719007003]:8.205783451141542,(11[&rate=0.004699959719007003]:3.198182018261832,(12[&rate=0.004699959719007003]:0.0,(((13[&rate=0.004699959719007003]:9.04771700706879,14[&rate=0.004699959719007003]:5.647717007068785)[&rate=0.004699959719007003]:3.886668348606527,((15[&rate=0.004699959719007003]:8.414798575249456,23[&rate=0.004699959719007003]:11.714798575249468)[&rate=0.004699959719007003]:6.890328178608634,(25[&rate=0.004699959719007003]:17.99642775759142,(26[&rate=0.004699959719007003]:9.488213449288706,27[&rate=0.004699959719007003]:1.4882134492887058)[&rate=0.004699959719007003]:9.808214308302711)[&rate=0.004699959719007003]:26.208698996266676)[&rate=0.004699959719007003]:8.029258601817219)[&rate=0.004699959719007003]:0.5140481809652755,24[&rate=0.004699959719007003]:33.54843353664059)[&rate=0.004699959719007003]:18.651566463359416)[&rate=0.004699959719007003]:23.39818201826182)[&rate=0.004699959719007003]:14.850862552553167)[&rate=0.004699959719007003]:4.48554945547771,(21[&rate=0.004699959719007003]:8.401044931757156,22[&rate=0.004699959719007003]:9.601044931757144)[&rate=0.004699959719007003]:12.533549094535559)[&rate=0.004699959719007003]:25.301132699751747,20[&rate=0.004699959719007003]:38.535726726044444)[&rate=0.004699959719007003]:1.861241109469546)[&rate=0.004699959719007003]:40.11851696627846,(5[&rate=0.004699959719007003]:2.3649970629436723,6[&rate=0.004699959719007003]:17.56499706294366)[&rate=0.004699959719007003]:9.650487738848796)[&rate=0.004699959719007003]:14.393915804867305)[&rate=0.004699959719007003]:0.0;
tree STATE_16690000 = ((1[&rate=0.0028383467309821544]:0.0,(2[&rate=0.0028383467309821544]:11.597353786826375,3[&rate=0.0028383467309821544]:46.797353786826406)[&rate=0.0028383467309821544]:18.20264621317358)[&rate=0.0028383467309821544]:10.301266018464219,((((4[&rate=0.0028383467309821544]:2.2445576652384176,(7[&rate=0.0028383467309821544]:2.0186777312070063,(8[&rate=0.0028383467309821544]:8.16670435676697,9[&rate=0.0028383467309821544]:18.066704356766977)[&rate=0.0028383467309821544]:2.95197337444003)[&rate=0.0028383467309821544]:12.125879934031417)[&rate=0.0028383467309821544]:4.538273360247331,((((10[&rate=0.0028383467309821544]:11.428773756509301,(18[&rate=0.0028383467309821544]:10.645585533699261,19[&rate=0.0028383467309821544]:13.245585533699256)[&rate=0.0028383467309821544]:37.28318822281004)[&rate=0.0028383467309821544]:14.49240792539058,((11[&rate=0.0028383467309821544]:0.0,(12[&rate=0.0028383467309821544]:4.369725414330006,(((13[&rate=0.0028383467309821544]:0.0,((25[&rate=0.0028383467309821544]:8.025229598601449,26[&rate=0.0028383467309821544]:9.325229598601446)[&rate=0.0028383467309821544]:7.940549785285185,27[&rate=0.0028383467309821544]:9.265779383886631)[&rate=0.0028383467309821544]:23.334220616113363)[&rate=0.0028383467309821544]:23.820494284762532,((14[&rate=0.0028383467309821544]:7.611578678239447,23[&rate=0.0028383467309821544]:24.711578678239455)[&rate=0.0028383467309821544]:8.313129502026136,15[&rate=0.0028383467309821544]:29.72470818026558)[&rate=0.0028383467309821544]:4.495786104496943)[&rate=0.0028383467309821544]:10.587487393975522,24[&rate=0.0028383467309821544]:54.50798167873805)[&rate=0.0028383467309821544]:2.0617437355919606)[&rate=0.0028383467309821544]:15.830274585669983)[&rate=0.0028383467309821544]:4.591386646407798,(16[&rate=0.0028383467309821544]:43.5,17[&rate=0.0028383467309821544]:0.0)[&rate=0.0028383467309821544]:10.791386646407787)[&rate=0.0028383467309821544]:11.829795035492083)[&rate=0.0028383467309821544]:8.989701150485573,(21[&rate=0.0028383467309821544]:11.628901314204711,22[&rate=0.0028383467309821544]:12.8289013142047)[&rate=0.0028383467309821544]:12.181981518180748)[&rate=0.0028383467309821544]:4.446011255001352,20[&rate=0.0028383467309821544]:20.556894087386794)[&rate=0.0028383467309821544]:7.825936938098948)[&rate=0.0028383467309821544]:40.11716897451424,5[&rate=0.0028383467309821544]:0.0)[&rate=0.0028383467309821544]:2.124242381263059,6[&rate=0.0028383467309821544]:17.324242381263048)[&rate=0.0028383467309821544]:13.877023637201148)[&rate=0.0028383467309821544]:0.0;
tree STATE_16700000 = ((1[&rate=0.006721223366991272]:0.8291920333500968,(2[&rate=0.006721223366991272]:2.1609227536287676,3[&rate=0.006721223366991272]:37.3609227536288)[&rate=0.006721223366991272]:28.468269279721284)[&rate=0.006721223366991272]:9.684726073546983,(((4[&rate=0.006721223366991272]:23.56163274191654,(((7[&rate=0.006721223366991272]:0.0,8[&rate=0.006721223366991272]:9.099999999999994)[&rate=0.006721223366991272]:5.941418373266345,(9[&rate=0.006721223366991272]:19.92046118377536,20[&rate=0.006721223366991272]:10.620461183775348)[&rate=0.006721223366991272]:5.020957189490986)[&rate=0.006721223366991272]:14.56568818947251,(((10[&rate=0.006721223366991272]:7.861616837856516,(18[&rate=0.006721223366991272]:15.923779807870908,19[&rate=0.006721223366991272]:18.523779807870902)[&rate=0.006721223366991272]:28.43783702998561)[&rate=0.006721223366991272]:15.996891343082382,((11[&rate=0.006721223366991272]:1.1283389302271871,(12[&rate=0.006721223366991272]:16.483683478738058,(((13[&rate=0.006721223366991272]:2.318720345899166,(15[&rate=0.006721223366991272]:8.721626369213197,23[&rate=0.006721223366991272]:12.021626369213209)[&rate=0.006721223366991272]:3.99709397668596)[&rate=0.006721223366991272]:1.6009570307187317,((25[&rate=0.006721223366991272]:3.111799423958791,26[&rate=0.006721223366991272]:4.411799423958788)[&rate=0.006721223366991272]:3.5882005760412117,27[&rate=0.006721223366991272]:0.0)[&rate=0.006721223366991272]:36.51967737661789)[&rate=0.006721223366991272]:15.701153479379364,(14[&rate=0.006721223366991272]:0.0,24[&rate=0.006721223366991272]:23.5)[&rate=0.006721223366991272]:16.220830855997256)[&rate=0.006721223366991272]:28.962852622740805)[&rate=0.006721223366991272]:4.844655451489118)[&rate=0.006721223366991272]:2.2974699616918173,(16[&rate=0.006721223366991272]:46.202868077686176,17[&rate=0.006721223366991272]:2.702868077686176)[&rate=0.006721223366991272]:6.922940814232817)[&rate=0.006721223366991272]:10.932699289019894)[&rate=0.006721223366991272]:13.39542114175498,(21[&rate=0.006721223366991272]:9.7175076994683,22[&rate=0.006721223366991272]:10.917507699468288)[&rate=0.006721223366991272]:16.436421623225584)[&rate=0.006721223366991272]:11.753177240044977)[&rate=0.006721223366991272]:14.954526179177691)[&rate=0.006721223366991272]:19.638297184126145,6[&rate=0.006721223366991272]:11.499929926042682)[&rate=0.006721223366991272]:3.7000700739573062,5[&rate=0.006721223366991272]:0.0)[&rate=0.006721223366991272]:16.21391810689707)[&rate=0.006721223366991272]:0.0;
tree STATE_16710000 = ((1[&rate=0.0035221028598762935]:4.675304271524055,(2[&rate=0.0035221028598762935]:0.0,3[&rate=0.0035221028598762935]:35.20000000000003)[&rate=0.0035221028598762935]:34.47530427152401)[&rate=0.0035221028598762935]:4.292588340957707,(((4[&rate=0.0035221028598762935]:22.121767829512365,(((10[&rate=0.0035221028598762935]:1.7172861691653054,18[&rate=0.0035221028598762935]:38.217286169165305)[&rate=0.0035221028598762935]:7.619623908761753,19[&rate=0.0035221028598762935]:48.43691007792705)[&rate=0.0035221028598762935]:37.848788737801,((((11[&rate=0.0035221028598762935]:5.629081455081277,(12[&rate=0.0035221028598762935]:0.0,(((13[&rate=0.0035221028598762935]:3.739266257129003,14[&rate=0.0035221028598762935]:0.3392662571289975)[&rate=0.0035221028598762935]:0.12085761418377672,((15[&rate=0.0035221028598762935]:6.947070718909515,23[&rate=0.0035221028598762935]:10.247070718909526)[&rate=0.0035221028598762935]:2.4492201578610207,(25[&rate=0.0035221028598762935]:30.173791161743114,(26[&rate=0.0035221028598762935]:11.261033636102457,27[&rate=0.0035221028598762935]:3.2610336361024572)[&rate=0.0035221028598762935]:20.212757525640654)[&rate=0.0035221028598762935]:8.122499715027427)[&rate=0.0035221028598762935]:4.863832994542236)[&rate=0.0035221028598762935]:10.051839407068783,24[&rate=0.0035221028598762935]:34.01196327838156)[&rate=0.0035221028598762935]:18.188036721618445)[&rate=0.0035221028598762935]:25.829081455081266)[&rate=0.0035221028598762935]:9.780758525031999,(16[&rate=0.0035221028598762935]:51.55123435493557,17[&rate=0.0035221028598762935]:8.051234354935573)[&rate=0.0035221028598762935]:13.558605625177691)[&rate=0.0035221028598762935]:14.302045457065674,20[&rate=0.0035221028598762935]:20.411885437178938)[&rate=0.0035221028598762935]:0.3283618176298688,(21[&rate=0.0035221028598762935]:4.622657567875166,22[&rate=0.0035221028598762935]:5.822657567875154)[&rate=0.0035221028598762935]:23.81758968693366)[&rate=0.0035221028598762935]:7.645451560919241)[&rate=0.0035221028598762935]:15.33606901378431)[&rate=0.0035221028598762935]:8.180050444754954,(7[&rate=0.0035221028598762935]:16.05623155026703,(8[&rate=0.0035221028598762935]:9.960578100704396,9[&rate=0.0035221028598762935]:19.8605781007044)[&rate=0.0035221028598762935]:15.195653449562627)[&rate=0.0035221028598762935]:26.145586724000296)[&rate=0.0035221028598762935]:27.576194294015494,(5[&rate=0.0035221028598762935]:2.217376062397591,6[&rate=0.0035221028598762935]:17.41737606239758)[&rate=0.0035221028598762935]:8.76063650588523)[&rate=0.0035221028598762935]:3.6898800441989295)[&rate=0.0035221028598762935]:0.0;
tree STATE_16720000 = ((1[&rate=0.0038343594905908018]:7.3911899048391945,(2[&rate=0.0038343594905908018]:22.208777629644715,3[&rate=0.0038343594905908018]:57.408777629644746)[&rate=0.0038343594905908018]:14.982412275194434)[&rate=0.0038343594905908018]:4.058380799651445,(((4[&rate=0.0038343594905908018]:8.800104986350092,(7[&rate=0.0038343594905908018]:11.943988814804015,(8[&rate=0.0038343594905908018]:1.9094109102017143,9[&rate=0.0038343594905908018]:11.80941091020172)[&rate=0.0038343594905908018]:19.134577904602295)[&rate=0.0038343594905908018]:8.756116171546083)[&rate=0.0038343594905908018]:10.05986936077747,((10[&rate=0.0038343594905908018]:2.532181074556334,(18[&rate=0.0038343594905908018]:4.953516395605,19[&rate=0.0038343594905908018]:7.553516395604994)[&rate=0.0038343594905908018]:34.078664678951334)[&rate=0.0038343594905908018]:45.41444120152423,((((11[&rate=0.0038343594905908018]:3.4816963635371394,(12[&rate=0.0038343594905908018]:6.095593410790215,(((13[&rate=0.0038343594905908018]:4.702294903878183,24[&rate=0.0038343594905908018]:24.802294903878177)[&rate=0.0038343594905908018]:4.370038317360965,15[&rate=0.0038343594905908018]:19.47233322123914)[&rate=0.0038343594905908018]:11.122394633618079,(14[&rate=0.0038343594905908018]:4.981198123382519,(23[&rate=0.0038343594905908018]:11.553498815251722,(25[&rate=0.0038343594905908018]:19.01639090712971,(26[&rate=0.0038343594905908018]:8.0,27[&rate=0.0038343594905908018]:0.0)[&rate=0.0038343594905908018]:12.316390907129708)[&rate=0.0038343594905908018]:18.137107908122005)[&rate=0.0038343594905908018]:10.527699308130806)[&rate=0.0038343594905908018]:11.813529731474702)[&rate=0.0038343594905908018]:18.000865555932997)[&rate=0.0038343594905908018]:17.586102952746913)[&rate=0.0038343594905908018]:0.4700808101614484,(16[&rate=0.0038343594905908018]:43.5,17[&rate=0.0038343594905908018]:0.0)[&rate=0.0038343594905908018]:10.151777173698576)[&rate=0.0038343594905908018]:7.26958543510635,(21[&rate=0.0038343594905908018]:2.4685765185757873,22[&rate=0.0038343594905908018]:3.668576518575776)[&rate=0.0038343594905908018]:7.1527860902291565)[&rate=0.0038343594905908018]:17.673340295496303,20[&rate=0.0038343594905908018]:19.59470290430123)[&rate=0.0038343594905908018]:9.55191937177932)[&rate=0.0038343594905908018]:11.313352071047007)[&rate=0.0038343594905908018]:35.43390887876296,(5[&rate=0.0038343594905908018]:0.0,6[&rate=0.0038343594905908018]:15.199999999999989)[&rate=0.0038343594905908018]:7.393883225890534)[&rate=0.0038343594905908018]:9.755687478600095)[&rate=0.0038343594905908018]:0.0;
tree STATE_16730000 = ((1[&rate=0.004371738910886936]:0.0,(2[&rate=0.004371738910886936]:0.0,3[&rate=0.004371738910886936]:35.20000000000003)[&rate=0.004371738910886936]:29.799999999999955)[&rate=0.004371738910886936]:26.326197556857238,((((4[&rate=0.004371738910886936]:5.6151152961336805,(7[&rate=0.004371738910886936]:10.779774796740284,((8[&rate=0.004371738910886936]:5.610909318233368,9[&rate=0.004371738910886936]:15.510909318233374)[&rate=0.004371738910886936]:10.70318092780063,20[&rate=0.004371738910886936]:16.914090246033993)[&rate=0.004371738910886936]:3.5656845507062798)[&rate=0.004371738910886936]:6.735340499393402)[&rate=0.004371738910886936]:18.829610543148874,(((10[&rate=0.004371738910886936]:5.304775758859535,18[&rate=0.004371738910886936]:41.804775758859535)[&rate=0.004371738910886936]:24.717027315608036,(((11[&rate=0.004371738910886936]:0.0,(12[&rate=0.004371738910886936]:0.0,(((13[&rate=0.004371738910886936]:8.544351632702849,23[&rate=0.004371738910886936]:22.244351632702852)[&rate=0.004371738910886936]:3.6770988771341635,(14[&rate=0.004371738910886936]:5.808961117392776,15[&rate=0.004371738910886936]:19.608961117392774)[&rate=0.004371738910886936]:3.0124893924442304)[&rate=0.004371738910886936]:5.352038443250237,(24[&rate=0.004371738910886936]:23.562448739276277,((25[&rate=0.004371738910886936]:6.488250359874662,26[&rate=0.004371738910886936]:7.7882503598746595)[&rate=0.004371738910886936]:9.547361645832467,27[&rate=0.004371738910886936]:9.335612005707127)[&rate=0.004371738910886936]:26.72683673356915)[&rate=0.004371738910886936]:14.111040213810966)[&rate=0.004371738910886936]:14.52651104691276)[&rate=0.004371738910886936]:20.19999999999999)[&rate=0.004371738910886936]:4.473670752313282,17[&rate=0.004371738910886936]:10.67367075231327)[&rate=0.004371738910886936]:4.36468462832633,(16[&rate=0.004371738910886936]:15.382598383045412,19[&rate=0.004371738910886936]:14.282598383045418)[&rate=0.004371738910886936]:43.15575699759419)[&rate=0.004371738910886936]:11.683447693827958)[&rate=0.004371738910886936]:1.3748197105610842,(21[&rate=0.004371738910886936]:13.733241964203557,22[&rate=0.004371738910886936]:14.933241964203546)[&rate=0.004371738910886936]:6.5633808208251025)[&rate=0.004371738910886936]:33.448103054253906)[&rate=0.004371738910886936]:16.912236761943205,6[&rate=0.004371738910886936]:9.656962601225757)[&rate=0.004371738910886936]:5.543037398774231,5[&rate=0.004371738910886936]:0.0)[&rate=0.004371738910886936]:32.02619755685723)[&rate=0.004371738910886936]:0.0;
tree STATE_16740000 = ((1[&rate=0.002037234532384091]:6.811435359302351,((3[&rate=0.002037234532384091]:51.911744234688186,((4[&rate=0.002037234532384091]:19.305104118035175,((7[&rate=0.002037234532384091]:3.86256513299854,20[&rate=0.002037234532384091]:13.562565132998529)[&rate=0.002037234532384091]:3.168715423515181,(8[&rate=0.002037234532384091]:2.4619303803302444,9[&rate=0.002037234532384091]:12.36193038033025)[&rate=0.002037234532384091]:13.669350176183471)[&rate=0.002037234532384091]:24.17382356152146)[&rate=0.002037234532384091]:0.6233009595868566,(((10[&rate=0.002037234532384091]:0.5808757577573829,(18[&rate=0.002037234532384091]:27.395310643123082,19[&rate=0.002037234532384091]:29.995310643123076)[&rate=0.002037234532384091]:9.6855651146343)[&rate=0.002037234532384091]:43.455942554780236,((11[&rate=0.002037234532384091]:3.5814405516716477,((12[&rate=0.002037234532384091]:1.2774035177181275,((13[&rate=0.002037234532384091]:2.025347748767075,(24[&rate=0.002037234532384091]:11.852135331681588,(25[&rate=0.002037234532384091]:11.747983140898409,(26[&rate=0.002037234532384091]:10.592431413611362,27[&rate=0.002037234532384091]:2.5924314136113615)[&rate=0.002037234532384091]:2.4555517272870446)[&rate=0.002037234532384091]:19.30415219078318)[&rate=0.002037234532384091]:10.273212417085482)[&rate=0.002037234532384091]:16.346873567729617,((14[&rate=0.002037234532384091]:4.225028009163957,23[&rate=0.002037234532384091]:21.325028009163965)[&rate=0.002037234532384091]:5.318058505622922,15[&rate=0.002037234532384091]:23.343086514786876)[&rate=0.002037234532384091]:5.429134801709807)[&rate=0.002037234532384091]:15.005182201221444)[&rate=0.002037234532384091]:15.685374460302683,17[&rate=0.002037234532384091]:2.96277797802081)[&rate=0.002037234532384091]:6.818662573650826)[&rate=0.002037234532384091]:1.2465009819704989,16[&rate=0.002037234532384091]:54.527941533642135)[&rate=0.002037234532384091]:29.708876778895473)[&rate=0.002037234532384091]:7.397367390129148,(21[&rate=0.002037234532384091]:10.545093263210376,22[&rate=0.002037234532384091]:11.745093263210364)[&rate=0.002037234532384091]:29.789092439456397)[&rate=0.002037234532384091]:8.89421937495527)[&rate=0.002037234532384091]:19.58333915706615)[&rate=0.002037234532384091]:9.627383890325746,(5[&rate=0.002037234532384091]:0.5434655715610859,6[&rate=0.002037234532384091]:15.743465571561075)[&rate=0.002037234532384091]:1.6956625534528484)[&rate=0.002037234532384091]:10.272307234288405)[&rate=0.002037234532384091]:4.085649217424248,2[&rate=0.002037234532384091]:40.69708457672655)[&rate=0.002037234532384091]:0.0;
tree STATE_16750000 = ((1[&rate=0.009338914238090964]:0.8670288140180844,(2[&rate=0.009338914238090964]:0.0,3[&rate=0.009338914238090964]:35.20000000000003)[&rate=0.009338914238090964]:30.66702881401804)[&rate=0.009338914238090964]:11.844956619627027,(((4[&rate=0.009338914238090964]:0.0,(((7[&rate=0.009338914238090964]:1.0515171494900954,20[&rate=0.009338914238090964]:10.751517149490084)[&rate=0.009338914238090964]:2.72923440096433,9[&rate=0.009338914238090964]:22.780751550454426)[&rate=0.009338914238090964]:4.756974605760561,8[&rate=0.009338914238090964]:17.63772615621498)[&rate=0.009338914238090964]:3.362273843785019)[&rate=0.009338914238090964]:26.146954438233948,((((10[&rate=0.009338914238090964]:0.0,(18[&rate=0.009338914238090964]:7.339702926491583,19[&rate=0.009338914238090964]:9.939702926491577)[&rate=0.009338914238090964]:29.160297073508417)[&rate=0.009338914238090964]:27.666628564726935,(16[&rate=0.009338914238090964]:43.5,17[&rate=0.009338914238090964]:0.0)[&rate=0.009338914238090964]:24.366628564726923)[&rate=0.009338914238090964]:0.7132494880765137,(11[&rate=0.009338914238090964]:0.0,(12[&rate=0.009338914238090964]:0.5211471352877197,((((13[&rate=0.009338914238090964]:0.0,(24[&rate=0.009338914238090964]:7.08308510580564,((25[&rate=0.009338914238090964]:5.214474274304079,26[&rate=0.009338914238090964]:6.514474274304076)[&rate=0.009338914238090964]:5.809403273180818,27[&rate=0.009338914238090964]:4.323877547484894)[&rate=0.009338914238090964]:15.259207558320746)[&rate=0.009338914238090964]:13.016914894194354)[&rate=0.009338914238090964]:3.4000000000000057,14[&rate=0.009338914238090964]:0.0)[&rate=0.009338914238090964]:1.3485886277226555,15[&rate=0.009338914238090964]:15.148588627722653)[&rate=0.009338914238090964]:0.15010019360819626,23[&rate=0.009338914238090964]:18.59868882133086)[&rate=0.009338914238090964]:27.72245831395687)[&rate=0.009338914238090964]:19.67885286471227)[&rate=0.009338914238090964]:18.87987805280345)[&rate=0.009338914238090964]:5.59945859996256,(21[&rate=0.009338914238090964]:9.574644146112163,22[&rate=0.009338914238090964]:10.774644146112152)[&rate=0.009338914238090964]:13.30469250665385)[&rate=0.009338914238090964]:32.567617785467945)[&rate=0.009338914238090964]:25.703212078560142,(5[&rate=0.009338914238090964]:4.734019034285666,6[&rate=0.009338914238090964]:19.934019034285654)[&rate=0.009338914238090964]:0.21614748250843263)[&rate=0.009338914238090964]:13.461818916851001)[&rate=0.009338914238090964]:0.0;
tree STATE_16760000 = ((1[&rate=0.005558406165840361]:0.0,(2[&rate=0.005558406165840361]:19.60297406408594,3[&rate=0.005558406165840361]:54.80297406408597)[&rate=0.005558406165840361]:10.197025935914013)[&rate=0.005558406165840361]:4.747591096005749,((((4[&rate=0.005558406165840361]:5.20448319217779,(10[&rate=0.005558406165840361]:3.7637066793937066,(18[&rate=0.005558406165840361]:18.93695058726422,19[&rate=0.005558406165840361]:21.536950587264215)[&rate=0.005558406165840361]:21.326756092129486)[&rate=0.005558406165840361]:41.84077651278409)[&rate=0.005558406165840361]:4.067781974532068,((7[&rate=0.005558406165840361]:0.0,8[&rate=0.005558406165840361]:9.099999999999994)[&rate=0.005558406165840361]:1.5376756438571846,(9[&rate=0.005558406165840361]:20.110599137573715,20[&rate=0.005558406165840361]:10.810599137573703)[&rate=0.005558406165840361]:0.4270765062834698)[&rate=0.005558406165840361]:19.63458952285268)[&rate=0.005558406165840361]:9.626496515221163,((((11[&rate=0.005558406165840361]:0.0,(16[&rate=0.005558406165840361]:43.785408025796585,17[&rate=0.005558406165840361]:0.28540802579658475)[&rate=0.005558406165840361]:5.914591974203404)[&rate=0.005558406165840361]:2.0454285356946116,(12[&rate=0.005558406165840361]:4.545682393492314,((13[&rate=0.005558406165840361]:9.64583131447197,24[&rate=0.005558406165840361]:29.745831314471964)[&rate=0.005558406165840361]:1.3759727122534073,(14[&rate=0.005558406165840361]:4.437582695083805,((15[&rate=0.005558406165840361]:4.513825763721911,23[&rate=0.005558406165840361]:7.813825763721923)[&rate=0.005558406165840361]:11.116935501006125,((25[&rate=0.005558406165840361]:9.407712144704238,27[&rate=0.005558406165840361]:2.707712144704235)[&rate=0.005558406165840361]:0.38625729516867047,26[&rate=0.005558406165840361]:11.093969439872906)[&rate=0.005558406165840361]:34.73679182485513)[&rate=0.005558406165840361]:2.6068214303557653)[&rate=0.005558406165840361]:3.1842213316415666)[&rate=0.005558406165840361]:25.623878366766945)[&rate=0.005558406165840361]:17.699746142202287)[&rate=0.005558406165840361]:6.924887998849044,22[&rate=0.005558406165840361]:8.57031653454365)[&rate=0.005558406165840361]:9.53028924786139,21[&rate=0.005558406165840361]:16.90060578240505)[&rate=0.005558406165840361]:31.29815589952598)[&rate=0.005558406165840361]:29.753595099280062,(5[&rate=0.005558406165840361]:0.0,6[&rate=0.005558406165840361]:15.199999999999989)[&rate=0.005558406165840361]:1.7523567812110912)[&rate=0.005558406165840361]:8.695234314794646)[&rate=0.005558406165840361]:0.0;
tree STATE_16770000 = ((1[&rate=0.005083306729927092]:1.0742006420119026,(2[&rate=0.005083306729927092]:6.183221567726463,3[&rate=0.005083306729927092]:41.383221567726494)[&rate=0.005083306729927092]:24.690979074285394)[&rate=0.005083306729927092]:11.416530201019413,((((4[&rate=0.005083306729927092]:20.31728030860019,((7[&rate=0.005083306729927092]:6.924496398503237,20[&rate=0.005083306729927092]:16.624496398503226)[&rate=0.005083306729927092]:10.134810518199728,(8[&rate=0.005083306729927092]:16.089439569689517,9[&rate=0.005083306729927092]:25.989439569689523)[&rate=0.005083306729927092]:10.069867347013442)[&rate=0.005083306729927092]:15.15797339189723)[&rate=0.005083306729927092]:17.616420723846062,((10[&rate=0.005083306729927092]:5.597547522996663,(16[&rate=0.005083306729927092]:45.489288229280604,(18[&rate=0.005083306729927092]:14.781319588862942,19[&rate=0.005083306729927092]:17.381319588862937)[&rate=0.005083306729927092]:27.007968640417673)[&rate=0.005083306729927092]:0.30825929371604843)[&rate=0.005083306729927092]:43.797402079522186,(((11[&rate=0.005083306729927092]:2.82064322790373,17[&rate=0.005083306729927092]:9.020643227903719)[&rate=0.005083306729927092]:11.906500044595575,(12[&rate=0.005083306729927092]:0.0,(((13[&rate=0.005083306729927092]:5.313347707142441,(24[&rate=0.005083306729927092]:6.187787821862894,((25[&rate=0.005083306729927092]:2.247482603146427,26[&rate=0.005083306729927092]:3.547482603146424)[&rate=0.005083306729927092]:4.656234524517284,27[&rate=0.005083306729927092]:0.2037171276637082)[&rate=0.005083306729927092]:18.484070694199186)[&rate=0.005083306729927092]:19.22555988527954)[&rate=0.005083306729927092]:3.4579380733126897,15[&rate=0.005083306729927092]:19.171285780455122)[&rate=0.005083306729927092]:3.829604127951427,(14[&rate=0.005083306729927092]:0.0,23[&rate=0.005083306729927092]:17.10000000000001)[&rate=0.005083306729927092]:9.200889908406552)[&rate=0.005083306729927092]:19.49911009159345)[&rate=0.005083306729927092]:34.92714327249929)[&rate=0.005083306729927092]:13.229494359680373,(21[&rate=0.005083306729927092]:21.184028382837624,22[&rate=0.005083306729927092]:22.384028382837613)[&rate=0.005083306729927092]:5.1726092493420595)[&rate=0.005083306729927092]:11.938311970339171)[&rate=0.005083306729927092]:28.938751429927407)[&rate=0.005083306729927092]:8.96629896755374,5[&rate=0.005083306729927092]:0.0)[&rate=0.005083306729927092]:7.316293264247889,6[&rate=0.005083306729927092]:22.516293264247878)[&rate=0.005083306729927092]:10.874437578783414)[&rate=0.005083306729927092]:0.0;
tree STATE_16780000 = ((1[&rate=0.005022930607579944]:1.9718972761557438,(2[&rate=0.005022930607579944]:17.503459697554803,3[&rate=0.005022930607579944]:52.703459697554834)[&rate=0.005022930607579944]:14.268437578600896)[&rate=0.005022930607579944]:7.278997454214192,((((4[&rate=0.005022930607579944]:0.0,(8[&rate=0.005022930607579944]:4.811311617593503,((10[&rate=0.005022930607579944]:0.0,16[&rate=0.005022930607579944]:40.19999999999999)[&rate=0.005022930607579944]:1.6750045685049884,18[&rate=0.005022930607579944]:38.17500456850499)[&rate=0.005022930607579944]:22.53630704908852)[&rate=0.005022930607579944]:16.188688382406497)[&rate=0.005022930607579944]:13.291244043683335,((7[&rate=0.005022930607579944]:0.0,20[&rate=0.005022930607579944]:9.699999999999989)[&rate=0.005022930607579944]:0.17343151331071738,9[&rate=0.005022930607579944]:19.173431513310717)[&rate=0.005022930607579944]:25.017812530372623)[&rate=0.005022930607579944]:8.135173377512444,((((11[&rate=0.005022930607579944]:0.0,(12[&rate=0.005022930607579944]:4.520031074946559,(((13[&rate=0.005022930607579944]:0.7763303192439608,24[&rate=0.005022930607579944]:20.876330319243955)[&rate=0.005022930607579944]:0.4890332113312823,(15[&rate=0.005022930607579944]:4.021804507553732,(23[&rate=0.005022930607579944]:4.5890796728364975,((25[&rate=0.005022930607579944]:4.427809231995888,26[&rate=0.005022930607579944]:5.727809231995885)[&rate=0.005022930607579944]:2.2721907680041147,27[&rate=0.005022930607579944]:0.0)[&rate=0.005022930607579944]:23.48907967283649)[&rate=0.005022930607579944]:2.7327248347172457)[&rate=0.005022930607579944]:7.643559023021503)[&rate=0.005022930607579944]:2.1346364694247626,14[&rate=0.005022930607579944]:0.0)[&rate=0.005022930607579944]:33.22003107494656)[&rate=0.005022930607579944]:15.67996892505343)[&rate=0.005022930607579944]:3.795255305528002,19[&rate=0.005022930607579944]:52.395255305527996)[&rate=0.005022930607579944]:0.16790637820845689,17[&rate=0.005022930607579944]:10.163161683736448)[&rate=0.005022930607579944]:14.331579782773815,(21[&rate=0.005022930607579944]:2.29833305379195,22[&rate=0.005022930607579944]:3.4983330537919386)[&rate=0.005022930607579944]:14.39640841271833)[&rate=0.005022930607579944]:34.03167595468551)[&rate=0.005022930607579944]:28.580940647723168,(5[&rate=0.005022930607579944]:0.0,6[&rate=0.005022930607579944]:15.199999999999989)[&rate=0.005022930607579944]:3.1073580689189555)[&rate=0.005022930607579944]:11.843536661450969)[&rate=0.005022930607579944]:0.0;
tree STATE_16790000 = (1[&rate=0.005785616785660648]:10.407707330118143,((((2[&rate=0.005785616785660648]:6.797747040036427,3[&rate=0.005785616785660648]:41.99774704003646)[&rate=0.005785616785660648]:5.744337992962755,((4[&rate=0.005785616785660648]:11.702243009961208,((7[&rate=0.005785616785660648]:0.0,20[&rate=0.005785616785660648]:9.699999999999989)[&rate=0.005785616785660648]:9.51907202182339,(8[&rate=0.005785616785660648]:0.23665133644172442,9[&rate=0.005785616785660648]:10.13665133644173)[&rate=0.005785616785660648]:18.38242068538166)[&rate=0.005785616785660648]:14.083170988137823)[&rate=0.005785616785660648]:3.3923437056702994,(((10[&rate=0.005785616785660648]:0.0,19[&rate=0.005785616785660648]:39.099999999999994)[&rate=0.005785616785660648]:2.834585188266203,18[&rate=0.005785616785660648]:39.3345851882662)[&rate=0.005785616785660648]:27.226073600932835,(((11[&rate=0.005785616785660648]:0.0,(12[&rate=0.005785616785660648]:2.745946908429275,((13[&rate=0.005785616785660648]:3.4000000000000057,14[&rate=0.005785616785660648]:0.0)[&rate=0.005785616785660648]:8.937847386667464,(15[&rate=0.005785616785660648]:5.74966632310376,((23[&rate=0.005785616785660648]:2.007734351090356,((25[&rate=0.005785616785660648]:8.715107517654687,26[&rate=0.005785616785660648]:10.015107517654684)[&rate=0.005785616785660648]:2.0406413854474756,27[&rate=0.005785616785660648]:4.05574890310216)[&rate=0.005785616785660648]:16.851985447988188)[&rate=0.005785616785660648]:0.17033490753172487,24[&rate=0.005785616785660648]:8.578069258622072)[&rate=0.005785616785660648]:6.871597064481691)[&rate=0.005785616785660648]:16.9881810635637)[&rate=0.005785616785660648]:22.508099521761814)[&rate=0.005785616785660648]:17.454053091570714)[&rate=0.005785616785660648]:6.788368454377846,(16[&rate=0.005785616785660648]:43.5,17[&rate=0.005785616785660648]:0.0)[&rate=0.005785616785660648]:12.988368454377834)[&rate=0.005785616785660648]:11.045873693231542,(21[&rate=0.005785616785660648]:3.1309880663365135,22[&rate=0.005785616785660648]:4.330988066336502)[&rate=0.005785616785660648]:13.10325408127288)[&rate=0.005785616785660648]:2.726416641589651)[&rate=0.005785616785660648]:25.433927926432474)[&rate=0.005785616785660648]:20.2474983173677)[&rate=0.005785616785660648]:8.384473421678308,6[&rate=0.005785616785660648]:12.026558454677513)[&rate=0.005785616785660648]:6.494130196172989,5[&rate=0.005785616785660648]:3.3206886508505136)[&rate=0.005785616785660648]:12.787018679267618)[&rate=0.005785616785660648]:0.0;
tree STATE_16800000 = ((1[&rate=0.0049154201770245575]:1.241060077983093,(2[&rate=0.0049154201770245575]:5.434734922310184,3[&rate=0.0049154201770245575]:40.634734922310216)[&rate=0.0049154201770245575]:25.606325155672863)[&rate=0.0049154201770245575]:4.5336835596243645,(((4[&rate=0.0049154201770245575]:6.884519699484358,((7[&rate=0.0049154201770245575]:1.1455980018645278,20[&rate=0.0049154201770245575]:10.845598001864516)[&rate=0.0049154201770245575]:0.9065063824880468,(8[&rate=0.0049154201770245575]:9.268703607248312,9[&rate=0.0049154201770245575]:19.168703607248318)[&rate=0.0049154201770245575]:1.8834007771042565)[&rate=0.0049154201770245575]:16.73241531513179)[&rate=0.0049154201770245575]:1.9645183718950534,(((10[&rate=0.0049154201770245575]:2.9135940869475405,(18[&rate=0.0049154201770245575]:14.458355810828621,19[&rate=0.0049154201770245575]:17.058355810828616)[&rate=0.0049154201770245575]:24.95523827611892)[&rate=0.0049154201770245575]:17.166622962284634,((11[&rate=0.0049154201770245575]:0.0,(12[&rate=0.0049154201770245575]:0.0,((13[&rate=0.0049154201770245575]:5.8742640382542035,14[&rate=0.0049154201770245575]:2.474264038254198)[&rate=0.0049154201770245575]:4.8749976252518294,(((15[&rate=0.0049154201770245575]:10.172346386598512,23[&rate=0.0049154201770245575]:13.472346386598524)[&rate=0.0049154201770245575]:7.738454375113882,(25[&rate=0.0049154201770245575]:15.268579769148651,(26[&rate=0.0049154201770245575]:9.02992316131462,27[&rate=0.0049154201770245575]:1.0299231613146205)[&rate=0.0049154201770245575]:7.538656607834028)[&rate=0.0049154201770245575]:31.54222099256375)[&rate=0.0049154201770245575]:0.0883086880186994,24[&rate=0.0049154201770245575]:27.699109449731097)[&rate=0.0049154201770245575]:3.1501522137749305)[&rate=0.0049154201770245575]:21.350738336493976)[&rate=0.0049154201770245575]:20.19999999999999)[&rate=0.0049154201770245575]:7.709133693202489,(16[&rate=0.0049154201770245575]:43.5,17[&rate=0.0049154201770245575]:0.0)[&rate=0.0049154201770245575]:13.909133693202477)[&rate=0.0049154201770245575]:2.8710833560296862)[&rate=0.0049154201770245575]:11.197060935146752,(21[&rate=0.0049154201770245575]:8.960993207637301,22[&rate=0.0049154201770245575]:10.16099320763729)[&rate=0.0049154201770245575]:11.216284776741631)[&rate=0.0049154201770245575]:17.97176008700049)[&rate=0.0049154201770245575]:49.10974904976686,(5[&rate=0.0049154201770245575]:0.0,6[&rate=0.0049154201770245575]:15.199999999999989)[&rate=0.0049154201770245575]:11.058787121146281)[&rate=0.0049154201770245575]:0.41595651646116494)[&rate=0.0049154201770245575]:0.0;
tree STATE_16810000 = ((1[&rate=0.005132894773202346]:0.0,(2[&rate=0.005132894773202346]:6.155788173328375,3[&rate=0.005132894773202346]:41.355788173328406)[&rate=0.005132894773202346]:23.64421182667158)[&rate=0.005132894773202346]:21.460491823523455,(((4[&rate=0.005132894773202346]:10.252547516926725,((7[&rate=0.005132894773202346]:0.0,20[&rate=0.005132894773202346]:9.699999999999989)[&rate=0.005132894773202346]:6.983988324719348,(8[&rate=0.005132894773202346]:7.663359406323508,9[&rate=0.005132894773202346]:17.563359406323514)[&rate=0.005132894773202346]:8.420628918395835)[&rate=0.005132894773202346]:15.168559192207383)[&rate=0.005132894773202346]:9.385618694568649,(((10[&rate=0.005132894773202346]:0.0,((16[&rate=0.005132894773202346]:15.668274004601692,19[&rate=0.005132894773202346]:14.568274004601697)[&rate=0.005132894773202346]:6.5719976723824445,18[&rate=0.005132894773202346]:18.540271676984148)[&rate=0.005132894773202346]:17.959728323015852)[&rate=0.005132894773202346]:21.24145160805908,(11[&rate=0.005132894773202346]:11.294121649942795,((12[&rate=0.005132894773202346]:0.0,(((13[&rate=0.005132894773202346]:0.0,(23[&rate=0.005132894773202346]:7.807061681106298,(25[&rate=0.005132894773202346]:14.161606948275582,(26[&rate=0.005132894773202346]:9.129575448541987,27[&rate=0.005132894773202346]:1.1295754485419867)[&rate=0.005132894773202346]:6.332031499733592)[&rate=0.005132894773202346]:19.24545473283071)[&rate=0.005132894773202346]:5.892938318893705)[&rate=0.005132894773202346]:5.490882959768413,24[&rate=0.005132894773202346]:25.590882959768408)[&rate=0.005132894773202346]:1.3621798298170233,(14[&rate=0.005132894773202346]:0.0,15[&rate=0.005132894773202346]:13.799999999999997)[&rate=0.005132894773202346]:3.453062789585431)[&rate=0.005132894773202346]:25.246937210414572)[&rate=0.005132894773202346]:21.7540772176597,17[&rate=0.005132894773202346]:7.754077217659699)[&rate=0.005132894773202346]:9.740044432283085)[&rate=0.005132894773202346]:0.44732995811628484)[&rate=0.005132894773202346]:11.659828573134888,(21[&rate=0.005132894773202346]:10.531727391942326,22[&rate=0.005132894773202346]:11.731727391942314)[&rate=0.005132894773202346]:11.269552789251648)[&rate=0.005132894773202346]:27.13688603030141)[&rate=0.005132894773202346]:46.373171887560915,(5[&rate=0.005132894773202346]:3.7922813120424337,6[&rate=0.005132894773202346]:18.992281312042422)[&rate=0.005132894773202346]:15.319056787013864)[&rate=0.005132894773202346]:8.049153724467146)[&rate=0.005132894773202346]:0.0;
tree STATE_16820000 = ((1[&rate=0.004382248980357972]:0.0,(2[&rate=0.004382248980357972]:10.16038852639403,3[&rate=0.004382248980357972]:45.36038852639406)[&rate=0.004382248980357972]:19.639611473605925)[&rate=0.004382248980357972]:22.56714070097209,(((((4[&rate=0.004382248980357972]:2.037769578656338,(8[&rate=0.004382248980357972]:18.52420680307499,(9[&rate=0.004382248980357972]:25.304101011464624,((10[&rate=0.004382248980357972]:0.0,(18[&rate=0.004382248980357972]:6.924981366902031,19[&rate=0.004382248980357972]:9.524981366902026)[&rate=0.004382248980357972]:29.57501863309797)[&rate=0.004382248980357972]:19.57040426654173,20[&rate=0.004382248980357972]:0.7704042665417177)[&rate=0.004382248980357972]:15.233696744922895)[&rate=0.004382248980357972]:3.1201057916103707)[&rate=0.004382248980357972]:4.513562775581349)[&rate=0.004382248980357972]:0.09650071129378546,7[&rate=0.004382248980357972]:14.034270289950129)[&rate=0.004382248980357972]:18.27727909264422,(((11[&rate=0.004382248980357972]:4.169183036054463,(12[&rate=0.004382248980357972]:0.0,((((13[&rate=0.004382248980357972]:2.648270150717778,(25[&rate=0.004382248980357972]:18.11075558278801,(26[&rate=0.004382248980357972]:9.202525379714404,27[&rate=0.004382248980357972]:1.2025253797144035)[&rate=0.004382248980357972]:10.208230203073603)[&rate=0.004382248980357972]:23.837514567929766)[&rate=0.004382248980357972]:0.7517298492822277,14[&rate=0.004382248980357972]:0.0)[&rate=0.004382248980357972]:2.2036589954045382,(15[&rate=0.004382248980357972]:8.147674787269459,23[&rate=0.004382248980357972]:11.44767478726947)[&rate=0.004382248980357972]:7.855984208135077)[&rate=0.004382248980357972]:11.5734857850263,24[&rate=0.004382248980357972]:37.27714478043084)[&rate=0.004382248980357972]:14.922855219569165)[&rate=0.004382248980357972]:24.36918303605445)[&rate=0.004382248980357972]:10.778595864933578,(16[&rate=0.004382248980357972]:43.5,17[&rate=0.004382248980357972]:0.0)[&rate=0.004382248980357972]:21.14777890098803)[&rate=0.004382248980357972]:14.089953111354504,(21[&rate=0.004382248980357972]:16.3053314148094,22[&rate=0.004382248980357972]:17.50533141480939)[&rate=0.004382248980357972]:11.132400597533149)[&rate=0.004382248980357972]:22.273817370251805)[&rate=0.004382248980357972]:13.022065562936007,6[&rate=0.004382248980357972]:1.7336149455303485)[&rate=0.004382248980357972]:15.296269632600968,5[&rate=0.004382248980357972]:1.8298845781313275)[&rate=0.004382248980357972]:26.43725612284075)[&rate=0.004382248980357972]:0.0;
tree STATE_16830000 = (((1[&rate=0.005807076889746348]:0.0,(2[&rate=0.005807076889746348]:0.0,3[&rate=0.005807076889746348]:35.20000000000003)[&rate=0.005807076889746348]:29.799999999999955)[&rate=0.005807076889746348]:9.022701146830428,(5[&rate=0.005807076889746348]:7.094236118915433,6[&rate=0.005807076889746348]:22.29423611891542)[&rate=0.005807076889746348]:7.628465027914984)[&rate=0.005807076889746348]:2.713056400864815,(((4[&rate=0.005807076889746348]:0.0,(7[&rate=0.005807076889746348]:5.536879610048501,((8[&rate=0.005807076889746348]:0.0,9[&rate=0.005807076889746348]:9.900000000000006)[&rate=0.005807076889746348]:10.884273682819526,20[&rate=0.005807076889746348]:11.48427368281952)[&rate=0.005807076889746348]:3.75260592722897)[&rate=0.005807076889746348]:6.363120389951504)[&rate=0.005807076889746348]:8.730294933599353,(10[&rate=0.005807076889746348]:0.0,(18[&rate=0.005807076889746348]:11.055393055920625,19[&rate=0.005807076889746348]:13.65539305592062)[&rate=0.005807076889746348]:25.444606944079375)[&rate=0.005807076889746348]:49.13029493359936)[&rate=0.005807076889746348]:31.043569550183747,(((11[&rate=0.005807076889746348]:0.0,((12[&rate=0.005807076889746348]:0.0,((13[&rate=0.005807076889746348]:7.636730258775522,(14[&rate=0.005807076889746348]:0.0,24[&rate=0.005807076889746348]:23.5)[&rate=0.005807076889746348]:4.236730258775516)[&rate=0.005807076889746348]:12.594694008032697,(15[&rate=0.005807076889746348]:9.637501393997077,(23[&rate=0.005807076889746348]:0.0,((25[&rate=0.005807076889746348]:3.4902246297915616,26[&rate=0.005807076889746348]:4.790224629791559)[&rate=0.005807076889746348]:9.573877345600394,27[&rate=0.005807076889746348]:6.364101975391954)[&rate=0.005807076889746348]:12.535898024608038)[&rate=0.005807076889746348]:12.937501393997088)[&rate=0.005807076889746348]:20.993922872811133)[&rate=0.005807076889746348]:11.86857573319179)[&rate=0.005807076889746348]:18.531359536346926,(16[&rate=0.005807076889746348]:43.5,17[&rate=0.005807076889746348]:0.0)[&rate=0.005807076889746348]:4.531359536346926)[&rate=0.005807076889746348]:1.6686404636530625)[&rate=0.005807076889746348]:16.926947448059238,22[&rate=0.005807076889746348]:16.526947448059232)[&rate=0.005807076889746348]:4.214304906373599,21[&rate=0.005807076889746348]:19.541252354432842)[&rate=0.005807076889746348]:49.53261212935027)[&rate=0.005807076889746348]:24.561893063912123)[&rate=0.005807076889746348]:0.0;
tree STATE_16840000 = (((1[&rate=0.00462983465653269]:0.0,3[&rate=0.00462983465653269]:64.99999999999999)[&rate=0.00462983465653269]:3.6689002645692597,2[&rate=0.00462983465653269]:33.468900264569214)[&rate=0.00462983465653269]:19.323572313662055,(((4[&rate=0.00462983465653269]:11.889413872063884,(((7[&rate=0.00462983465653269]:3.264917895871392,(8[&rate=0.00462983465653269]:6.445025080426419,9[&rate=0.00462983465653269]:16.345025080426424)[&rate=0.00462983465653269]:5.9198928154449675)[&rate=0.00462983465653269]:4.703819832480491,20[&rate=0.00462983465653269]:17.66873772835187)[&rate=0.00462983465653269]:14.685890924369659,(10[&rate=0.00462983465653269]:3.0640681687489035,(18[&rate=0.00462983465653269]:21.757833971715613,19[&rate=0.00462983465653269]:24.357833971715607)[&rate=0.00462983465653269]:17.80623419703329)[&rate=0.00462983465653269]:48.09056048397264)[&rate=0.00462983465653269]:1.1347852193423478)[&rate=0.00462983465653269]:38.62875679561907,(((11[&rate=0.00462983465653269]:8.822223603628458,(12[&rate=0.00462983465653269]:0.0,(((13[&rate=0.00462983465653269]:0.0,24[&rate=0.00462983465653269]:20.099999999999994)[&rate=0.00462983465653269]:5.988041921495295,(14[&rate=0.00462983465653269]:0.8510689812917178,(15[&rate=0.00462983465653269]:8.262987852350278,23[&rate=0.00462983465653269]:11.56298785235029)[&rate=0.00462983465653269]:6.388081128941437)[&rate=0.00462983465653269]:1.7369729402035716)[&rate=0.00462983465653269]:7.515855121573679,(25[&rate=0.00462983465653269]:20.729517191654693,(26[&rate=0.00462983465653269]:8.0,27[&rate=0.00462983465653269]:0.0)[&rate=0.00462983465653269]:14.02951719165469)[&rate=0.00462983465653269]:32.07437985141428)[&rate=0.00462983465653269]:18.596102956931034)[&rate=0.00462983465653269]:29.022223603628447)[&rate=0.00462983465653269]:3.398241745868802,(16[&rate=0.00462983465653269]:43.5,17[&rate=0.00462983465653269]:0.0)[&rate=0.00462983465653269]:18.42046534949725)[&rate=0.00462983465653269]:43.13759838976863,(21[&rate=0.00462983465653269]:15.054934540358985,22[&rate=0.00462983465653269]:16.254934540358974)[&rate=0.00462983465653269]:38.70312919890691)[&rate=0.00462983465653269]:26.06010692841707)[&rate=0.00462983465653269]:2.566803955764726,(5[&rate=0.00462983465653269]:0.0,6[&rate=0.00462983465653269]:15.199999999999989)[&rate=0.00462983465653269]:6.184974623447687)[&rate=0.00462983465653269]:22.507497954783616)[&rate=0.00462983465653269]:0.0;
tree STATE_16850000 = ((1[&rate=0.003681306293788186]:0.6854809424867199,(2[&rate=0.003681306293788186]:0.0,3[&rate=0.003681306293788186]:35.20000000000003)[&rate=0.003681306293788186]:30.485480942486674)[&rate=0.003681306293788186]:10.554826926168658,((((4[&rate=0.003681306293788186]:6.902340519023326,(7[&rate=0.003681306293788186]:10.044345417663948,((8[&rate=0.003681306293788186]:0.0,9[&rate=0.003681306293788186]:9.900000000000006)[&rate=0.003681306293788186]:16.015788756671554,20[&rate=0.003681306293788186]:16.61578875667155)[&rate=0.003681306293788186]:3.1285566609923876)[&rate=0.003681306293788186]:8.757995101359384)[&rate=0.003681306293788186]:10.823209549605991,(((10[&rate=0.003681306293788186]:0.45309314458640415,(18[&rate=0.003681306293788186]:21.135919350946295,19[&rate=0.003681306293788186]:23.73591935094629)[&rate=0.003681306293788186]:15.817173793640109)[&rate=0.003681306293788186]:28.151685820199376,22[&rate=0.003681306293788186]:18.704778964785774)[&rate=0.003681306293788186]:2.4925559669680695,((11[&rate=0.003681306293788186]:0.8131746599013354,((12[&rate=0.003681306293788186]:6.823126589347737,((13[&rate=0.003681306293788186]:8.353382847259297,(14[&rate=0.003681306293788186]:0.0,(23[&rate=0.003681306293788186]:6.557471805605587,(24[&rate=0.003681306293788186]:7.8878114430948045,(25[&rate=0.003681306293788186]:19.045327691270025,(26[&rate=0.003681306293788186]:18.072048570224144,27[&rate=0.003681306293788186]:10.072048570224144)[&rate=0.003681306293788186]:2.273279121045878)[&rate=0.003681306293788186]:8.042483751824783)[&rate=0.003681306293788186]:5.069660362510774)[&rate=0.003681306293788186]:10.542528194394421)[&rate=0.003681306293788186]:4.953382847259292)[&rate=0.003681306293788186]:9.870577729037244,15[&rate=0.003681306293788186]:28.623960576296533)[&rate=0.003681306293788186]:20.699166013051205)[&rate=0.003681306293788186]:9.117789072436196,(16[&rate=0.003681306293788186]:43.5,17[&rate=0.003681306293788186]:0.0)[&rate=0.003681306293788186]:1.940915661783933)[&rate=0.003681306293788186]:5.072258998117391)[&rate=0.003681306293788186]:19.241593333295185,21[&rate=0.003681306293788186]:18.454767993196526)[&rate=0.003681306293788186]:1.5425669385573286)[&rate=0.003681306293788186]:27.028215136875474)[&rate=0.003681306293788186]:19.376093116896953,6[&rate=0.003681306293788186]:5.401643185526268)[&rate=0.003681306293788186]:9.79835681447372,5[&rate=0.003681306293788186]:0.0)[&rate=0.003681306293788186]:16.940307868655367)[&rate=0.003681306293788186]:0.0;
tree STATE_16860000 = ((1[&rate=0.0049375734440717]:0.0,(2[&rate=0.0049375734440717]:18.673728226030704,3[&rate=0.0049375734440717]:53.873728226030735)[&rate=0.0049375734440717]:11.12627177396925)[&rate=0.0049375734440717]:7.5043128248507,((((4[&rate=0.0049375734440717]:0.0,8[&rate=0.0049375734440717]:21.0)[&rate=0.0049375734440717]:5.01339879724587,(7[&rate=0.0049375734440717]:3.2651529594514557,(9[&rate=0.0049375734440717]:19.504055210103246,20[&rate=0.0049375734440717]:10.204055210103235)[&rate=0.0049375734440717]:2.7610977493482096)[&rate=0.0049375734440717]:13.64824583779442)[&rate=0.0049375734440717]:30.191770235180343,((((10[&rate=0.0049375734440717]:0.0,(18[&rate=0.0049375734440717]:9.985618916257692,19[&rate=0.0049375734440717]:12.585618916257687)[&rate=0.0049375734440717]:26.514381083742308)[&rate=0.0049375734440717]:28.945585345939975,(16[&rate=0.0049375734440717]:47.46619777385408,17[&rate=0.0049375734440717]:3.966197773854077)[&rate=0.0049375734440717]:21.679387572085886)[&rate=0.0049375734440717]:1.2522343853714943,(11[&rate=0.0049375734440717]:0.0,(12[&rate=0.0049375734440717]:0.0,(((13[&rate=0.0049375734440717]:3.740421907083828,(24[&rate=0.0049375734440717]:6.219121022228027,((25[&rate=0.0049375734440717]:8.824304381418258,27[&rate=0.0049375734440717]:2.1243043814182556)[&rate=0.0049375734440717]:1.1631094970878042,26[&rate=0.0049375734440717]:11.28741387850606)[&rate=0.0049375734440717]:15.431707143721967)[&rate=0.0049375734440717]:17.621300884855795)[&rate=0.0049375734440717]:1.3948910821122098,(14[&rate=0.0049375734440717]:0.0,15[&rate=0.0049375734440717]:13.799999999999997)[&rate=0.0049375734440717]:1.7353129891960322)[&rate=0.0049375734440717]:7.64843589271829,23[&rate=0.0049375734440717]:26.48374888191433)[&rate=0.0049375734440717]:19.31625111808568)[&rate=0.0049375734440717]:20.19999999999999)[&rate=0.0049375734440717]:20.69781973131147)[&rate=0.0049375734440717]:21.315369748670605,(21[&rate=0.0049375734440717]:32.38076906389216,22[&rate=0.0049375734440717]:33.58076906389215)[&rate=0.0049375734440717]:8.03242041608992)[&rate=0.0049375734440717]:24.091979552444144)[&rate=0.0049375734440717]:16.25285709131481,(5[&rate=0.0049375734440717]:0.0,6[&rate=0.0049375734440717]:15.199999999999989)[&rate=0.0049375734440717]:4.55802612374103)[&rate=0.0049375734440717]:8.64628670110966)[&rate=0.0049375734440717]:0.0;
tree STATE_16870000 = ((1[&rate=0.005327938794043855]:4.184899400954805,(2[&rate=0.005327938794043855]:2.323339794035803,3[&rate=0.005327938794043855]:37.523339794035834)[&rate=0.005327938794043855]:31.661559606918956)[&rate=0.005327938794043855]:19.04612691274133,((((4[&rate=0.005327938794043855]:0.0,8[&rate=0.005327938794043855]:21.0)[&rate=0.005327938794043855]:14.84754479666121,(((7[&rate=0.005327938794043855]:4.642363666192324,20[&rate=0.005327938794043855]:14.342363666192313)[&rate=0.005327938794043855]:3.2926927531857046,9[&rate=0.005327938794043855]:26.93505641937803)[&rate=0.005327938794043855]:7.697121039032538,(((((10[&rate=0.005327938794043855]:0.607122318720215,(18[&rate=0.005327938794043855]:23.372808773367197,19[&rate=0.005327938794043855]:25.97280877336719)[&rate=0.005327938794043855]:13.734313545353018)[&rate=0.005327938794043855]:6.975555614563362,(16[&rate=0.005327938794043855]:43.5,17[&rate=0.005327938794043855]:0.0)[&rate=0.005327938794043855]:4.282677933283566)[&rate=0.005327938794043855]:7.992060957698612,(12[&rate=0.005327938794043855]:0.0,(((13[&rate=0.005327938794043855]:0.0,(24[&rate=0.005327938794043855]:2.382423744411774,((25[&rate=0.005327938794043855]:4.850448779925805,26[&rate=0.005327938794043855]:6.150448779925802)[&rate=0.005327938794043855]:6.006058861376736,27[&rate=0.005327938794043855]:4.156507641302538)[&rate=0.005327938794043855]:10.725916103109236)[&rate=0.005327938794043855]:17.71757625558822)[&rate=0.005327938794043855]:3.4000000000000057,14[&rate=0.005327938794043855]:0.0)[&rate=0.005327938794043855]:1.7102871613247999,(15[&rate=0.005327938794043855]:5.176181434683542,23[&rate=0.005327938794043855]:8.476181434683554)[&rate=0.005327938794043855]:10.334105726641255)[&rate=0.005327938794043855]:26.989712838675203)[&rate=0.005327938794043855]:26.274738890982178)[&rate=0.005327938794043855]:1.1592338128188544,11[&rate=0.005327938794043855]:7.233972703801044)[&rate=0.005327938794043855]:9.199082061675966,(21[&rate=0.005327938794043855]:7.262519754881922,22[&rate=0.005327938794043855]:8.46251975488191)[&rate=0.005327938794043855]:7.570535010595094)[&rate=0.005327938794043855]:18.199122692933557)[&rate=0.005327938794043855]:11.11536733825065)[&rate=0.005327938794043855]:26.636027071647447,6[&rate=0.005327938794043855]:9.783571868308655)[&rate=0.005327938794043855]:13.000108145098352,5[&rate=0.005327938794043855]:7.583680013407019)[&rate=0.005327938794043855]:21.347346300289104)[&rate=0.005327938794043855]:0.0;
tree STATE_16880000 = ((1[&rate=0.007062418025202104]:13.008638078961184,((((4[&rate=0.007062418025202104]:3.791580811550247,(7[&rate=0.007062418025202104]:0.0,((8[&rate=0.007062418025202104]:0.0,9[&rate=0.007062418025202104]:9.900000000000006)[&rate=0.007062418025202104]:4.9897155412104155,20[&rate=0.007062418025202104]:5.58971554121041)[&rate=0.007062418025202104]:4.110284458789579)[&rate=0.007062418025202104]:15.691580811550253)[&rate=0.007062418025202104]:12.935142341310495,((((10[&rate=0.007062418025202104]:0.0,(18[&rate=0.007062418025202104]:0.0,19[&rate=0.007062418025202104]:2.5999999999999943)[&rate=0.007062418025202104]:36.5)[&rate=0.007062418025202104]:28.8163481220478,(16[&rate=0.007062418025202104]:49.26306895832238,17[&rate=0.007062418025202104]:5.763068958322378)[&rate=0.007062418025202104]:19.75327916372541)[&rate=0.007062418025202104]:2.444053602223377,(21[&rate=0.007062418025202104]:5.462654869921849,22[&rate=0.007062418025202104]:6.6626548699218375)[&rate=0.007062418025202104]:14.697746854349333)[&rate=0.007062418025202104]:1.0043819408428618,(11[&rate=0.007062418025202104]:0.0,(12[&rate=0.007062418025202104]:0.0,((((13[&rate=0.007062418025202104]:0.0,(24[&rate=0.007062418025202104]:3.202657902539663,(25[&rate=0.007062418025202104]:12.276496763929824,(26[&rate=0.007062418025202104]:10.845847358993836,27[&rate=0.007062418025202104]:2.8458473589938365)[&rate=0.007062418025202104]:2.730649404935985)[&rate=0.007062418025202104]:10.126161138609842)[&rate=0.007062418025202104]:16.89734209746033)[&rate=0.007062418025202104]:3.4000000000000057,14[&rate=0.007062418025202104]:0.0)[&rate=0.007062418025202104]:0.8326089086490427,23[&rate=0.007062418025202104]:17.93260890864905)[&rate=0.007062418025202104]:9.51647267891898,15[&rate=0.007062418025202104]:24.14908158756802)[&rate=0.007062418025202104]:18.35091841243198)[&rate=0.007062418025202104]:20.19999999999999)[&rate=0.007062418025202104]:22.764783665114038)[&rate=0.007062418025202104]:24.86193948774671)[&rate=0.007062418025202104]:23.079813124788586,6[&rate=0.007062418025202104]:8.106536277649326)[&rate=0.007062418025202104]:7.093463722350663,5[&rate=0.007062418025202104]:0.0)[&rate=0.007062418025202104]:18.708638078961172)[&rate=0.007062418025202104]:5.161399676891477,(2[&rate=0.007062418025202104]:14.640127324283839,3[&rate=0.007062418025202104]:49.84012732428387)[&rate=0.007062418025202104]:33.32991043156878)[&rate=0.007062418025202104]:0.0;
tree STATE_16890000 = ((1[&rate=0.0048247043923517535]:0.0,(2[&rate=0.0048247043923517535]:13.045653532762913,3[&rate=0.0048247043923517535]:48.245653532762944)[&rate=0.0048247043923517535]:16.754346467237042)[&rate=0.0048247043923517535]:25.29232518894011,((((4[&rate=0.0048247043923517535]:4.288798611920058,(7[&rate=0.0048247043923517535]:6.928437756307005,(8[&rate=0.0048247043923517535]:0.21094555951782468,9[&rate=0.0048247043923517535]:10.11094555951783)[&rate=0.0048247043923517535]:15.817492196789175)[&rate=0.0048247043923517535]:9.260360855613058)[&rate=0.0048247043923517535]:8.8419295226835,(((10[&rate=0.0048247043923517535]:0.0,(18[&rate=0.0048247043923517535]:9.065235376048847,19[&rate=0.0048247043923517535]:11.665235376048841)[&rate=0.0048247043923517535]:27.434764623951153)[&rate=0.0048247043923517535]:35.77693805760043,(((11[&rate=0.0048247043923517535]:0.0,(12[&rate=0.0048247043923517535]:0.6888226803852433,((((13[&rate=0.0048247043923517535]:0.0,((25[&rate=0.0048247043923517535]:10.060349451069863,26[&rate=0.0048247043923517535]:11.36034945106986)[&rate=0.0048247043923517535]:8.607669158091097,27[&rate=0.0048247043923517535]:11.968018609160957)[&rate=0.0048247043923517535]:20.631981390839037)[&rate=0.0048247043923517535]:3.4000000000000057,14[&rate=0.0048247043923517535]:0.0)[&rate=0.0048247043923517535]:2.6251258161837896,(15[&rate=0.0048247043923517535]:11.773893006630288,23[&rate=0.0048247043923517535]:15.0738930066303)[&rate=0.0048247043923517535]:4.651232809553498)[&rate=0.0048247043923517535]:8.466215209924805,24[&rate=0.0048247043923517535]:34.591341026108594)[&rate=0.0048247043923517535]:18.297481654276652)[&rate=0.0048247043923517535]:19.511177319614745)[&rate=0.0048247043923517535]:12.002169462216841,16[&rate=0.0048247043923517535]:61.70216946221683)[&rate=0.0048247043923517535]:0.11900271374709348,17[&rate=0.0048247043923517535]:18.321172175963923)[&rate=0.0048247043923517535]:14.155765881636498)[&rate=0.0048247043923517535]:7.083929697578739,(20[&rate=0.0048247043923517535]:22.03578993373462,(21[&rate=0.0048247043923517535]:7.594178787934169,22[&rate=0.0048247043923517535]:8.794178787934158)[&rate=0.0048247043923517535]:22.141611145800468)[&rate=0.0048247043923517535]:2.0250778214445404)[&rate=0.0048247043923517535]:10.669860379424392)[&rate=0.0048247043923517535]:32.30588776249269,6[&rate=0.0048247043923517535]:13.736615897096243)[&rate=0.0048247043923517535]:1.4633841029037455,5[&rate=0.0048247043923517535]:0.0)[&rate=0.0048247043923517535]:30.9923251889401)[&rate=0.0048247043923517535]:0.0;
tree STATE_16900000 = ((1[&rate=0.004744389235764826]:0.0,(2[&rate=0.004744389235764826]:7.960332507364683,3[&rate=0.004744389235764826]:43.160332507364714)[&rate=0.004744389235764826]:21.83966749263527)[&rate=0.004744389235764826]:15.97322698797177,(((4[&rate=0.004744389235764826]:4.71316502940148,((7[&rate=0.004744389235764826]:0.6787864551540537,(8[&rate=0.004744389235764826]:0.36358086665755707,9[&rate=0.004744389235764826]:10.263580866657563)[&rate=0.004744389235764826]:9.415205588496491)[&rate=0.004744389235764826]:4.577406648925518,20[&rate=0.004744389235764826]:14.95619310407956)[&rate=0.004744389235764826]:11.356971925321915)[&rate=0.004744389235764826]:23.39119774694683,(((10[&rate=0.004744389235764826]:3.1421131088368526,(18[&rate=0.004744389235764826]:12.230046447939223,19[&rate=0.004744389235764826]:14.830046447939218)[&rate=0.004744389235764826]:27.41206666089763)[&rate=0.004744389235764826]:22.946206100623414,((11[&rate=0.004744389235764826]:0.7698768766295245,(12[&rate=0.004744389235764826]:2.548723413169057,((13[&rate=0.004744389235764826]:2.479946050241196,((25[&rate=0.004744389235764826]:2.2177715262128737,26[&rate=0.004744389235764826]:3.517771526212871)[&rate=0.004744389235764826]:14.155688796143687,27[&rate=0.004744389235764826]:9.673460322356558)[&rate=0.004744389235764826]:25.406485727884633)[&rate=0.004744389235764826]:3.7849943270608577,((14[&rate=0.004744389235764826]:0.0,(15[&rate=0.004744389235764826]:7.4605491645988735,23[&rate=0.004744389235764826]:10.760549164598885)[&rate=0.004744389235764826]:6.339450835401124)[&rate=0.004744389235764826]:0.2867294203133426,24[&rate=0.004744389235764826]:23.786729420313343)[&rate=0.004744389235764826]:2.5782109569887055)[&rate=0.004744389235764826]:28.383783035867012)[&rate=0.004744389235764826]:18.421153463460456)[&rate=0.004744389235764826]:2.302179309259216,(16[&rate=0.004744389235764826]:43.5,17[&rate=0.004744389235764826]:0.0)[&rate=0.004744389235764826]:9.27205618588873)[&rate=0.004744389235764826]:13.516263023571526)[&rate=0.004744389235764826]:30.13858187904748,(21[&rate=0.004744389235764826]:6.096448769662061,22[&rate=0.004744389235764826]:7.2964487696620495)[&rate=0.004744389235764826]:39.03045231884569)[&rate=0.004744389235764826]:12.277461687840571)[&rate=0.004744389235764826]:23.748500723083225,(5[&rate=0.004744389235764826]:0.9834357026610974,6[&rate=0.004744389235764826]:16.183435702661086)[&rate=0.004744389235764826]:3.9694277967704465)[&rate=0.004744389235764826]:16.720363488540215)[&rate=0.004744389235764826]:0.0;
tree STATE_16910000 = ((1[&rate=0.004018326377751544]:0.050574056327349126,(2[&rate=0.004018326377751544]:17.82715511778747,3[&rate=0.004018326377751544]:53.0271551177875)[&rate=0.004018326377751544]:12.023418938539834)[&rate=0.004018326377751544]:10.39761521362965,((((4[&rate=0.004018326377751544]:5.414830211666626,(((7[&rate=0.004018326377751544]:0.0,8[&rate=0.004018326377751544]:9.099999999999994)[&rate=0.004018326377751544]:4.793776061061408,9[&rate=0.004018326377751544]:23.793776061061408)[&rate=0.004018326377751544]:6.545273305833064,20[&rate=0.004018326377751544]:21.03904936689446)[&rate=0.004018326377751544]:5.97578084477216)[&rate=0.004018326377751544]:22.194018623786775,((((10[&rate=0.004018326377751544]:0.0,18[&rate=0.004018326377751544]:36.5)[&rate=0.004018326377751544]:2.2307595986262783,(16[&rate=0.004018326377751544]:20.692178106981764,19[&rate=0.004018326377751544]:19.59217810698177)[&rate=0.004018326377751544]:21.738581491644503)[&rate=0.004018326377751544]:29.025424768224497,((11[&rate=0.004018326377751544]:6.924445777153835,(12[&rate=0.004018326377751544]:3.8168914685595325,(((13[&rate=0.004018326377751544]:5.195158401247376,(24[&rate=0.004018326377751544]:18.53196742470621,(25[&rate=0.004018326377751544]:14.285328709762231,(26[&rate=0.004018326377751544]:12.092408441252001,27[&rate=0.004018326377751544]:4.092408441252001)[&rate=0.004018326377751544]:3.492920268510227)[&rate=0.004018326377751544]:23.44663871494398)[&rate=0.004018326377751544]:6.763190976541161)[&rate=0.004018326377751544]:3.1464096436682567,(15[&rate=0.004018326377751544]:10.063866477010762,23[&rate=0.004018326377751544]:13.363866477010774)[&rate=0.004018326377751544]:8.677701567904862)[&rate=0.004018326377751544]:1.2139380316595023,14[&rate=0.004018326377751544]:6.155506076575129)[&rate=0.004018326377751544]:26.361385391984406)[&rate=0.004018326377751544]:23.30755430859429)[&rate=0.004018326377751544]:1.5721420998657578,17[&rate=0.004018326377751544]:14.696587877019581)[&rate=0.004018326377751544]:13.259596489831182)[&rate=0.004018326377751544]:5.943124989625204,(21[&rate=0.004018326377751544]:7.82782752383514,22[&rate=0.004018326377751544]:9.027827523835128)[&rate=0.004018326377751544]:18.271481832640845)[&rate=0.004018326377751544]:30.809539478977428)[&rate=0.004018326377751544]:9.07499344043481,6[&rate=0.004018326377751544]:4.9838422758882075)[&rate=0.004018326377751544]:10.216157724111781,5[&rate=0.004018326377751544]:0.0)[&rate=0.004018326377751544]:16.148189269956987)[&rate=0.004018326377751544]:0.0;
tree STATE_16920000 = ((1[&rate=0.006737080583847447]:4.099742408935384,2[&rate=0.006737080583847447]:33.89974240893534)[&rate=0.006737080583847447]:4.946322524709075,(((3[&rate=0.006737080583847447]:41.257202282450194,(4[&rate=0.006737080583847447]:1.9270217497191737,((7[&rate=0.006737080583847447]:0.14448636612701193,((8[&rate=0.006737080583847447]:2.0272508430788037,9[&rate=0.006737080583847447]:11.92725084307881)[&rate=0.006737080583847447]:4.470940588509293,20[&rate=0.006737080583847447]:7.098191431588091)[&rate=0.006737080583847447]:2.746294934538909)[&rate=0.006737080583847447]:8.60718990818198,(((10[&rate=0.006737080583847447]:0.0,((16[&rate=0.006737080583847447]:6.509433416396895,19[&rate=0.006737080583847447]:5.409433416396901)[&rate=0.006737080583847447]:17.81532597152644,18[&rate=0.006737080583847447]:20.624759387923348)[&rate=0.006737080583847447]:15.875240612076652)[&rate=0.006737080583847447]:25.475144043155566,((11[&rate=0.006737080583847447]:0.26379880131260336,(12[&rate=0.006737080583847447]:0.0,((13[&rate=0.006737080583847447]:7.375791187015551,14[&rate=0.006737080583847447]:3.9757911870155453)[&rate=0.006737080583847447]:1.700606670595164,((15[&rate=0.006737080583847447]:8.797484372688274,23[&rate=0.006737080583847447]:12.097484372688285)[&rate=0.006737080583847447]:4.64015739196158,(24[&rate=0.006737080583847447]:5.1669426541900165,((25[&rate=0.006737080583847447]:5.756728761425505,26[&rate=0.006737080583847447]:7.056728761425502)[&rate=0.006737080583847447]:4.907705826063033,27[&rate=0.006737080583847447]:3.964434587488535)[&rate=0.006737080583847447]:13.702508066701482)[&rate=0.006737080583847447]:17.97069911045984)[&rate=0.006737080583847447]:6.038756092960853)[&rate=0.006737080583847447]:23.023602142389294)[&rate=0.006737080583847447]:20.463798801312592)[&rate=0.006737080583847447]:8.58510831232961,17[&rate=0.006737080583847447]:15.048907113642201)[&rate=0.006737080583847447]:7.126236929513354)[&rate=0.006737080583847447]:2.4566457847738405,(21[&rate=0.006737080583847447]:13.814443789531438,22[&rate=0.006737080583847447]:15.014443789531427)[&rate=0.006737080583847447]:3.0173460383979744)[&rate=0.006737080583847447]:9.319886446379584)[&rate=0.006737080583847447]:5.075345475410188)[&rate=0.006737080583847447]:26.930180532731015)[&rate=0.006737080583847447]:18.042797717549803,5[&rate=0.006737080583847447]:0.0)[&rate=0.006737080583847447]:1.78046729132177,6[&rate=0.006737080583847447]:16.98046729132176)[&rate=0.006737080583847447]:12.965597642322678)[&rate=0.006737080583847447]:0.0;
tree STATE_16930000 = (1[&rate=0.006218279669828873]:4.841448493432466,((((2[&rate=0.006218279669828873]:2.62150659902602,3[&rate=0.006218279669828873]:37.82150659902605)[&rate=0.006218279669828873]:22.33812442944395,6[&rate=0.006218279669828873]:16.059631028469994)[&rate=0.006218279669828873]:1.0403440647631044,((4[&rate=0.006218279669828873]:5.228728689493536,((7[&rate=0.006218279669828873]:0.0,(8[&rate=0.006218279669828873]:0.5797875252699498,9[&rate=0.006218279669828873]:10.479787525269955)[&rate=0.006218279669828873]:8.520212474730045)[&rate=0.006218279669828873]:1.850867220052848,20[&rate=0.006218279669828873]:11.550867220052837)[&rate=0.006218279669828873]:15.277861469440694)[&rate=0.006218279669828873]:16.453054980586558,(((10[&rate=0.006218279669828873]:1.1895213733198773,(16[&rate=0.006218279669828873]:17.995193199276784,(18[&rate=0.006218279669828873]:1.9942810051276396,19[&rate=0.006218279669828873]:4.594281005127634)[&rate=0.006218279669828873]:12.300912194149156)[&rate=0.006218279669828873]:23.394328174043082)[&rate=0.006218279669828873]:22.30265969846775,(17[&rate=0.006218279669828873]:19.939953163963068,(21[&rate=0.006218279669828873]:1.1053555909377195,22[&rate=0.006218279669828873]:2.305355590937708)[&rate=0.006218279669828873]:11.034597573025366)[&rate=0.006218279669828873]:0.2522279078245475)[&rate=0.006218279669828873]:4.227770987408078,(11[&rate=0.006218279669828873]:0.0,(12[&rate=0.006218279669828873]:2.803260154266752,((((13[&rate=0.006218279669828873]:1.169144844448418,(15[&rate=0.006218279669828873]:11.19098883457444,23[&rate=0.006218279669828873]:14.490988834574452)[&rate=0.006218279669828873]:0.3781560098739689)[&rate=0.006218279669828873]:2.2308551555515876,14[&rate=0.006218279669828873]:0.0)[&rate=0.006218279669828873]:0.805905165003864,24[&rate=0.006218279669828873]:24.305905165003864)[&rate=0.006218279669828873]:7.5009630980475634,((25[&rate=0.006218279669828873]:8.671687244822628,26[&rate=0.006218279669828873]:9.971687244822625)[&rate=0.006218279669828873]:1.3124137140171648,27[&rate=0.006218279669828873]:3.2841009588397903)[&rate=0.006218279669828873]:41.02276730421164)[&rate=0.006218279669828873]:23.196391891215328)[&rate=0.006218279669828873]:17.396739845733237)[&rate=0.006218279669828873]:18.219952059195705)[&rate=0.006218279669828873]:34.361831610884394)[&rate=0.006218279669828873]:27.118191423153007)[&rate=0.006218279669828873]:6.728533108093103,5[&rate=0.006218279669828873]:8.628508201326213)[&rate=0.006218279669828873]:1.9129402921062422)[&rate=0.006218279669828873]:0.0;
tree STATE_16940000 = ((1[&rate=0.005470606612042254]:0.0,((((4[&rate=0.005470606612042254]:22.919185986987415,((7[&rate=0.005470606612042254]:3.2830893273066835,20[&rate=0.005470606612042254]:12.983089327306672)[&rate=0.005470606612042254]:14.914604193010888,(8[&rate=0.005470606612042254]:0.2723639430946463,9[&rate=0.005470606612042254]:10.172363943094652)[&rate=0.005470606612042254]:27.02532957722292)[&rate=0.005470606612042254]:16.62149246666985)[&rate=0.005470606612042254]:2.861299006519147,((((10[&rate=0.005470606612042254]:0.0,(16[&rate=0.005470606612042254]:15.336652748295734,(18[&rate=0.005470606612042254]:10.450708846136195,19[&rate=0.005470606612042254]:13.050708846136189)[&rate=0.005470606612042254]:1.1859439021595506)[&rate=0.005470606612042254]:24.863347251704255)[&rate=0.005470606612042254]:19.83805261970585,17[&rate=0.005470606612042254]:16.538052619705837)[&rate=0.005470606612042254]:4.290990920099546,(11[&rate=0.005470606612042254]:0.0,(12[&rate=0.005470606612042254]:0.0,(((13[&rate=0.005470606612042254]:3.4000000000000057,14[&rate=0.005470606612042254]:0.0)[&rate=0.005470606612042254]:1.1843699584993743,(24[&rate=0.005470606612042254]:20.715658817559202,((25[&rate=0.005470606612042254]:7.093646445103904,27[&rate=0.005470606612042254]:0.3936464451039008)[&rate=0.005470606612042254]:5.184708681785105,26[&rate=0.005470606612042254]:13.578355126889006)[&rate=0.005470606612042254]:27.637303690670194)[&rate=0.005470606612042254]:3.9687111409401723)[&rate=0.005470606612042254]:8.674008932024705,(15[&rate=0.005470606612042254]:14.17895494691323,23[&rate=0.005470606612042254]:17.47895494691324)[&rate=0.005470606612042254]:9.479423943610847)[&rate=0.005470606612042254]:18.841621109475923)[&rate=0.005470606612042254]:20.19999999999999)[&rate=0.005470606612042254]:14.629043539805394)[&rate=0.005470606612042254]:13.579221428603816,(21[&rate=0.005470606612042254]:11.332254534151389,22[&rate=0.005470606612042254]:12.532254534151377)[&rate=0.005470606612042254]:15.276010434257827)[&rate=0.005470606612042254]:28.472220025097357)[&rate=0.005470606612042254]:14.614748931431137,6[&rate=0.005470606612042254]:8.695233924937696)[&rate=0.005470606612042254]:6.504766075062292,5[&rate=0.005470606612042254]:0.0)[&rate=0.005470606612042254]:5.699999999999989)[&rate=0.005470606612042254]:0.8599369199614273,(2[&rate=0.005470606612042254]:12.624004415412884,3[&rate=0.005470606612042254]:47.824004415412915)[&rate=0.005470606612042254]:18.035932504548498)[&rate=0.005470606612042254]:0.0;
tree STATE_16950000 = ((1[&rate=0.006284064382173947]:0.0,(2[&rate=0.006284064382173947]:8.973910246115906,3[&rate=0.006284064382173947]:44.17391024611594)[&rate=0.006284064382173947]:20.826089753884048)[&rate=0.006284064382173947]:9.696762632264466,((((4[&rate=0.006284064382173947]:2.5637416303673746,(7[&rate=0.006284064382173947]:5.560298266992689,((8[&rate=0.006284064382173947]:1.8095740741323993,9[&rate=0.006284064382173947]:11.709574074132405)[&rate=0.006284064382173947]:9.81492736366782,20[&rate=0.006284064382173947]:12.224501437800214)[&rate=0.006284064382173947]:3.0357968291924635)[&rate=0.006284064382173947]:8.903443363374691)[&rate=0.006284064382173947]:10.394238786213805,(((((10[&rate=0.006284064382173947]:0.0,(18[&rate=0.006284064382173947]:33.41620158689976,19[&rate=0.006284064382173947]:36.016201586899754)[&rate=0.006284064382173947]:3.08379841310024)[&rate=0.006284064382173947]:8.173835322315696,16[&rate=0.006284064382173947]:48.373835322315685)[&rate=0.006284064382173947]:11.114480650524811,(12[&rate=0.006284064382173947]:0.0,((13[&rate=0.006284064382173947]:1.6203741377106837,(15[&rate=0.006284064382173947]:10.252054041500429,(23[&rate=0.006284064382173947]:9.352153204353627,(24[&rate=0.006284064382173947]:5.125045653673535,((25[&rate=0.006284064382173947]:0.0,26[&rate=0.006284064382173947]:1.2999999999999972)[&rate=0.006284064382173947]:11.118347782366625,27[&rate=0.006284064382173947]:4.418347782366622)[&rate=0.006284064382173947]:13.206697871306913)[&rate=0.006284064382173947]:10.627107550680083)[&rate=0.006284064382173947]:4.199900837146814)[&rate=0.006284064382173947]:1.768320096210246)[&rate=0.006284064382173947]:1.779625862289322,14[&rate=0.006284064382173947]:0.0)[&rate=0.006284064382173947]:28.700000000000003)[&rate=0.006284064382173947]:29.988315972840496)[&rate=0.006284064382173947]:3.2419038344468873,(11[&rate=0.006284064382173947]:6.68551462916291,17[&rate=0.006284064382173947]:12.885514629162898)[&rate=0.006284064382173947]:6.344705178124485)[&rate=0.006284064382173947]:15.934073404760383,(21[&rate=0.006284064382173947]:14.663261622649301,22[&rate=0.006284064382173947]:15.86326162264929)[&rate=0.006284064382173947]:12.701031589398482)[&rate=0.006284064382173947]:14.893687204533407)[&rate=0.006284064382173947]:33.94201958341881,5[&rate=0.006284064382173947]:0.0)[&rate=0.006284064382173947]:8.122517255895985,6[&rate=0.006284064382173947]:23.322517255895974)[&rate=0.006284064382173947]:7.274245376368469)[&rate=0.006284064382173947]:0.0;
tree STATE_16960000 = ((1[&rate=0.0033581549966260767]:2.1189526810599943,((((4[&rate=0.0033581549966260767]:3.157736861828866,(((10[&rate=0.0033581549966260767]:7.62039250059091,(18[&rate=0.0033581549966260767]:15.984075684098045,19[&rate=0.0033581549966260767]:18.58407568409804)[&rate=0.0033581549966260767]:28.136316816492865)[&rate=0.0033581549966260767]:12.607726023770383,((11[&rate=0.0033581549966260767]:0.0,(12[&rate=0.0033581549966260767]:2.7461475780054343,(((13[&rate=0.0033581549966260767]:3.834452678792779,14[&rate=0.0033581549966260767]:0.4344526787927734)[&rate=0.0033581549966260767]:4.534759061190343,(15[&rate=0.0033581549966260767]:7.411203905400164,(23[&rate=0.0033581549966260767]:8.553417043209386,(25[&rate=0.0033581549966260767]:15.706748006386412,(26[&rate=0.0033581549966260767]:12.9988480416968,27[&rate=0.0033581549966260767]:4.9988480416967995)[&rate=0.0033581549966260767]:4.00789996468961)[&rate=0.0033581549966260767]:18.446669036822968)[&rate=0.0033581549966260767]:2.1577868621907896)[&rate=0.0033581549966260767]:11.35800783458295)[&rate=0.0033581549966260767]:16.70694159581371,24[&rate=0.0033581549966260767]:45.176153335796826)[&rate=0.0033581549966260767]:9.769994242208611)[&rate=0.0033581549966260767]:17.453852421994554)[&rate=0.0033581549966260767]:9.45458202591675,(16[&rate=0.0033581549966260767]:47.59760847064604,17[&rate=0.0033581549966260767]:4.097608470646037)[&rate=0.0033581549966260767]:11.556973555270702)[&rate=0.0033581549966260767]:1.2735364984445425)[&rate=0.0033581549966260767]:7.612939527286272,(21[&rate=0.0033581549966260767]:5.0108318287954035,22[&rate=0.0033581549966260767]:6.210831828795392)[&rate=0.0033581549966260767]:11.730226222852167)[&rate=0.0033581549966260767]:15.716678810181307)[&rate=0.0033581549966260767]:9.139691436780254,(7[&rate=0.0033581549966260767]:5.95675871616038,((8[&rate=0.0033581549966260767]:10.927328041010895,9[&rate=0.0033581549966260767]:20.8273280410109)[&rate=0.0033581549966260767]:3.5887650718841257,20[&rate=0.0033581549966260767]:15.116093112895015)[&rate=0.0033581549966260767]:0.540665603265353)[&rate=0.0033581549966260767]:18.240669582448746)[&rate=0.0033581549966260767]:34.74120874932348,5[&rate=0.0033581549966260767]:0.13863704793260467)[&rate=0.0033581549966260767]:0.18228660421416976,6[&rate=0.0033581549966260767]:15.520923652146763)[&rate=0.0033581549966260767]:7.4980290289132085)[&rate=0.0033581549966260767]:0.7173488706430646,(2[&rate=0.0033581549966260767]:0.7101726903455585,3[&rate=0.0033581549966260767]:35.91017269034559)[&rate=0.0033581549966260767]:31.926128861357455)[&rate=0.0033581549966260767]:0.0;
tree STATE_16970000 = (((1[&rate=0.0060437854937888105]:1.6709696873569726,(2[&rate=0.0060437854937888105]:7.122385824944871,3[&rate=0.0060437854937888105]:42.3223858249449)[&rate=0.0060437854937888105]:24.348583862412056)[&rate=0.0060437854937888105]:4.683285518144743,(5[&rate=0.0060437854937888105]:2.31955899341159,6[&rate=0.0060437854937888105]:17.51955899341158)[&rate=0.0060437854937888105]:9.734696212090114)[&rate=0.0060437854937888105]:0.9689174083017633,((4[&rate=0.0060437854937888105]:14.164396288382434,(((7[&rate=0.0060437854937888105]:1.0996330907202463,9[&rate=0.0060437854937888105]:20.099633090720246)[&rate=0.0060437854937888105]:0.0782727714361755,20[&rate=0.0060437854937888105]:10.87790586215641)[&rate=0.0060437854937888105]:1.5212030014493223,8[&rate=0.0060437854937888105]:11.799108863605738)[&rate=0.0060437854937888105]:23.365287424776696)[&rate=0.0060437854937888105]:23.684639249877875,(((10[&rate=0.0060437854937888105]:12.922268747531987,(18[&rate=0.0060437854937888105]:23.306385187830458,19[&rate=0.0060437854937888105]:25.906385187830452)[&rate=0.0060437854937888105]:26.11588355970153)[&rate=0.0060437854937888105]:10.15162812503246,(11[&rate=0.0060437854937888105]:9.119591763173858,((12[&rate=0.0060437854937888105]:0.7063810049680797,(((13[&rate=0.0060437854937888105]:3.8372647589789253,24[&rate=0.0060437854937888105]:23.93726475897892)[&rate=0.0060437854937888105]:1.4714013726704565,((15[&rate=0.0060437854937888105]:11.318848177559836,23[&rate=0.0060437854937888105]:14.618848177559848)[&rate=0.0060437854937888105]:1.463747754142254,(25[&rate=0.0060437854937888105]:15.61381029018375,(26[&rate=0.0060437854937888105]:8.56919037998668,27[&rate=0.0060437854937888105]:0.5691903799866793)[&rate=0.0060437854937888105]:8.344619910197068)[&rate=0.0060437854937888105]:26.068785641518346)[&rate=0.0060437854937888105]:2.926070199947283)[&rate=0.0060437854937888105]:2.2698074971881113,14[&rate=0.0060437854937888105]:4.178473628837487)[&rate=0.0060437854937888105]:25.227907376130595)[&rate=0.0060437854937888105]:24.348512378442607,(16[&rate=0.0060437854937888105]:47.37589060768123,17[&rate=0.0060437854937888105]:3.875890607681228)[&rate=0.0060437854937888105]:7.179002775729458)[&rate=0.0060437854937888105]:4.264698379763161)[&rate=0.0060437854937888105]:4.454305109390589)[&rate=0.0060437854937888105]:10.511632264951942,(21[&rate=0.0060437854937888105]:18.82376196071084,22[&rate=0.0060437854937888105]:20.02376196071083)[&rate=0.0060437854937888105]:3.6617671768055544)[&rate=0.0060437854937888105]:44.66350640074393)[&rate=0.0060437854937888105]:22.07413707554315)[&rate=0.0060437854937888105]:0.0;
tree STATE_16980000 = ((1[&rate=0.004708141836204051]:5.727855643064828,(2[&rate=0.004708141836204051]:5.807294594626853,3[&rate=0.004708141836204051]:41.007294594626885)[&rate=0.004708141836204051]:29.72056104843793)[&rate=0.004708141836204051]:18.377004721098984,(((4[&rate=0.004708141836204051]:15.39750187694328,(((7[&rate=0.004708141836204051]:3.0223313920444212,9[&rate=0.004708141836204051]:22.02233139204442)[&rate=0.004708141836204051]:5.442298807345125,8[&rate=0.004708141836204051]:17.56463019938954)[&rate=0.004708141836204051]:11.394490288702329,20[&rate=0.004708141836204051]:29.559120488091864)[&rate=0.004708141836204051]:7.438381388851411)[&rate=0.004708141836204051]:25.286324952227687,((((10[&rate=0.004708141836204051]:13.667369883373382,(16[&rate=0.004708141836204051]:48.86382183125252,(18[&rate=0.004708141836204051]:27.801952069715597,19[&rate=0.004708141836204051]:30.40195206971559)[&rate=0.004708141836204051]:17.361869761536937)[&rate=0.004708141836204051]:5.003548052120848)[&rate=0.004708141836204051]:15.874202767507214,17[&rate=0.004708141836204051]:26.241572650880585)[&rate=0.004708141836204051]:21.445798312765945,(11[&rate=0.004708141836204051]:4.6442812331842305,(12[&rate=0.004708141836204051]:0.0,((13[&rate=0.004708141836204051]:1.585279654379356,24[&rate=0.004708141836204051]:21.68527965437935)[&rate=0.004708141836204051]:3.478725517785371,(14[&rate=0.004708141836204051]:1.4247054682764357,(15[&rate=0.004708141836204051]:10.103558295137042,(23[&rate=0.004708141836204051]:4.873533241762537,(25[&rate=0.004708141836204051]:18.478776067237394,(26[&rate=0.004708141836204051]:16.630934350151804,27[&rate=0.004708141836204051]:8.630934350151804)[&rate=0.004708141836204051]:3.147841717085587)[&rate=0.004708141836204051]:11.994757174525137)[&rate=0.004708141836204051]:8.530025053374516)[&rate=0.004708141836204051]:5.121147173139391)[&rate=0.004708141836204051]:0.23929970388828536)[&rate=0.004708141836204051]:27.03599482783528)[&rate=0.004708141836204051]:24.84428123318422)[&rate=0.004708141836204051]:36.84308973046231)[&rate=0.004708141836204051]:11.943240290922944,(21[&rate=0.004708141836204051]:18.411324942164967,22[&rate=0.004708141836204051]:19.611324942164956)[&rate=0.004708141836204051]:33.41928631240452)[&rate=0.004708141836204051]:18.15321557460149)[&rate=0.004708141836204051]:16.287326795964987,(5[&rate=0.004708141836204051]:8.092651829656859,6[&rate=0.004708141836204051]:23.292651829656847)[&rate=0.004708141836204051]:1.9785017954791044)[&rate=0.004708141836204051]:19.733706739027838)[&rate=0.004708141836204051]:0.0;
tree STATE_16990000 = ((1[&rate=0.006473406992833857]:11.527946045282192,(2[&rate=0.006473406992833857]:0.0,3[&rate=0.006473406992833857]:35.20000000000003)[&rate=0.006473406992833857]:41.32794604528215)[&rate=0.006473406992833857]:1.2458424057379602,((4[&rate=0.006473406992833857]:27.93973755316877,(((7[&rate=0.006473406992833857]:0.0,(8[&rate=0.006473406992833857]:3.866274319305333,9[&rate=0.006473406992833857]:13.766274319305339)[&rate=0.006473406992833857]:5.233725680694661)[&rate=0.006473406992833857]:1.6648192534904496,20[&rate=0.006473406992833857]:11.364819253490438)[&rate=0.006473406992833857]:28.430649151959926,((((10[&rate=0.006473406992833857]:8.125387210921389,(16[&rate=0.006473406992833857]:48.17107475655703,(18[&rate=0.006473406992833857]:6.570995985451674,19[&rate=0.006473406992833857]:9.170995985451668)[&rate=0.006473406992833857]:37.90007877110537)[&rate=0.006473406992833857]:0.15431245436434438)[&rate=0.006473406992833857]:10.023521801596658,17[&rate=0.006473406992833857]:14.848909012518035)[&rate=0.006473406992833857]:9.106792709553233,21[&rate=0.006473406992833857]:16.155701722071285)[&rate=0.006473406992833857]:5.979899013341239,((11[&rate=0.006473406992833857]:0.9136133145127445,(12[&rate=0.006473406992833857]:0.0,(13[&rate=0.006473406992833857]:14.914237217139927,(14[&rate=0.006473406992833857]:0.0,((15[&rate=0.006473406992833857]:8.976731344119457,(24[&rate=0.006473406992833857]:8.180065783997655,((25[&rate=0.006473406992833857]:7.72268077456382,26[&rate=0.006473406992833857]:9.022680774563817)[&rate=0.006473406992833857]:7.9210910583296865,27[&rate=0.006473406992833857]:8.943771832893503)[&rate=0.006473406992833857]:11.736293951104152)[&rate=0.006473406992833857]:10.496665560121805)[&rate=0.006473406992833857]:0.05602457503838565,23[&rate=0.006473406992833857]:12.332755919157854)[&rate=0.006473406992833857]:4.767244080842154)[&rate=0.006473406992833857]:11.514237217139922)[&rate=0.006473406992833857]:17.18576278286008)[&rate=0.006473406992833857]:21.113613314512733)[&rate=0.006473406992833857]:5.500170453004543,22[&rate=0.006473406992833857]:6.013783767517282)[&rate=0.006473406992833857]:17.32181696789523)[&rate=0.006473406992833857]:25.359867670037858)[&rate=0.006473406992833857]:9.744269147718398)[&rate=0.006473406992833857]:19.192989807655948,(5[&rate=0.006473406992833857]:0.0,6[&rate=0.006473406992833857]:15.199999999999989)[&rate=0.006473406992833857]:0.23272736082472534)[&rate=0.006473406992833857]:18.241061090195416)[&rate=0.006473406992833857]:0.0;
tree STATE_17000000 = ((1[&rate=0.0031357825573171128]:0.0,(2[&rate=0.0031357825573171128]:8.826300622263716,3[&rate=0.0031357825573171128]:44.02630062226375)[&rate=0.0031357825573171128]:20.97369937773624)[&rate=0.0031357825573171128]:7.731070360828596,((((4[&rate=0.0031357825573171128]:7.067235664759394,((7[&rate=0.0031357825573171128]:0.0,20[&rate=0.0031357825573171128]:9.699999999999989)[&rate=0.0031357825573171128]:8.03779484082034,(8[&rate=0.0031357825573171128]:3.0092638363957604,9[&rate=0.0031357825573171128]:12.909263836395766)[&rate=0.0031357825573171128]:14.128531004424573)[&rate=0.0031357825573171128]:10.92944082393906)[&rate=0.0031357825573171128]:30.09833744339494,(((10[&rate=0.0031357825573171128]:10.03073801901553,(16[&rate=0.0031357825573171128]:48.239867556202555,(18[&rate=0.0031357825573171128]:23.79143341443293,19[&rate=0.0031357825573171128]:26.391433414432925)[&rate=0.0031357825573171128]:20.748434141769636)[&rate=0.0031357825573171128]:1.990870462812964)[&rate=0.0031357825573171128]:14.18115841007473,((11[&rate=0.0031357825573171128]:2.3355313142025267,(12[&rate=0.0031357825573171128]:4.8545678150202605,(((13[&rate=0.0031357825573171128]:9.253097318562716,(15[&rate=0.0031357825573171128]:17.842660919245375,23[&rate=0.0031357825573171128]:21.142660919245387)[&rate=0.0031357825573171128]:1.8104363993173322)[&rate=0.0031357825573171128]:1.9270581879762219,(25[&rate=0.0031357825573171128]:30.141735092961845,(26[&rate=0.0031357825573171128]:20.937254377863418,27[&rate=0.0031357825573171128]:12.937254377863418)[&rate=0.0031357825573171128]:10.504480715098424)[&rate=0.0031357825573171128]:20.33842041357709)[&rate=0.0031357825573171128]:3.487101346623824,(14[&rate=0.0031357825573171128]:0.5878906221816322,24[&rate=0.0031357825573171128]:24.087890622181632)[&rate=0.0031357825573171128]:10.679366230981124)[&rate=0.0031357825573171128]:22.287310961857507)[&rate=0.0031357825573171128]:17.680963499182255)[&rate=0.0031357825573171128]:8.113451871119537,17[&rate=0.0031357825573171128]:16.648983185322052)[&rate=0.0031357825573171128]:4.262913243768196)[&rate=0.0031357825573171128]:31.28003355508315,(21[&rate=0.0031357825573171128]:8.229197170914702,22[&rate=0.0031357825573171128]:9.42919717091469)[&rate=0.0031357825573171128]:36.162732813258714)[&rate=0.0031357825573171128]:22.07364312398093)[&rate=0.0031357825573171128]:7.759820858827823,6[&rate=0.0031357825573171128]:13.225393966982153)[&rate=0.0031357825573171128]:5.079413068358491,5[&rate=0.0031357825573171128]:3.104807035340656)[&rate=0.0031357825573171128]:10.326263325487929)[&rate=0.0031357825573171128]:0.0;
tree STATE_17010000 = ((1[&rate=0.004712294771604337]:5.442499255057385,(2[&rate=0.004712294771604337]:9.679996834480363,3[&rate=0.004712294771604337]:44.879996834480394)[&rate=0.004712294771604337]:25.562502420576976)[&rate=0.004712294771604337]:17.43357582844402,(((((4[&rate=0.004712294771604337]:0.0,(8[&rate=0.004712294771604337]:17.29241851169853,20[&rate=0.004712294771604337]:17.892418511698523)[&rate=0.004712294771604337]:3.7075814883014715)[&rate=0.004712294771604337]:9.93021425039366,(7[&rate=0.004712294771604337]:0.0,9[&rate=0.004712294771604337]:19.0)[&rate=0.004712294771604337]:21.830214250393666)[&rate=0.004712294771604337]:1.5954804348132257,21[&rate=0.004712294771604337]:40.8256946852069)[&rate=0.004712294771604337]:29.514501995743416,((((10[&rate=0.004712294771604337]:0.0,((16[&rate=0.004712294771604337]:7.829793122188001,19[&rate=0.004712294771604337]:6.729793122188006)[&rate=0.004712294771604337]:26.325509835665635,18[&rate=0.004712294771604337]:30.455302957853647)[&rate=0.004712294771604337]:6.044697042146353)[&rate=0.004712294771604337]:9.580253060892304,17[&rate=0.004712294771604337]:6.280253060892292)[&rate=0.004712294771604337]:9.751859020223705,(11[&rate=0.004712294771604337]:8.809608554941406,(12[&rate=0.004712294771604337]:3.684251040740463,(((13[&rate=0.004712294771604337]:2.228282357078818,(24[&rate=0.004712294771604337]:4.342378947391481,((25[&rate=0.004712294771604337]:11.424691652110809,27[&rate=0.004712294771604337]:4.724691652110806)[&rate=0.004712294771604337]:6.821917872199588,26[&rate=0.004712294771604337]:19.546609524310394)[&rate=0.004712294771604337]:5.295769423081087)[&rate=0.004712294771604337]:17.98590340968733)[&rate=0.004712294771604337]:0.936146494125353,(15[&rate=0.004712294771604337]:5.432651098235439,23[&rate=0.004712294771604337]:8.73265109823545)[&rate=0.004712294771604337]:8.131777752968723)[&rate=0.004712294771604337]:5.280792637239955,14[&rate=0.004712294771604337]:5.04522148844412)[&rate=0.004712294771604337]:27.339029552296346)[&rate=0.004712294771604337]:25.32535751420093)[&rate=0.004712294771604337]:1.022503526174603)[&rate=0.004712294771604337]:18.30227349034172,22[&rate=0.004712294771604337]:27.73438557145772)[&rate=0.004712294771604337]:43.80581110949258)[&rate=0.004712294771604337]:10.331253605165273,(5[&rate=0.004712294771604337]:3.586489861998814,6[&rate=0.004712294771604337]:18.786489861998803)[&rate=0.004712294771604337]:0.8849604241167697)[&rate=0.004712294771604337]:24.10462479738581)[&rate=0.004712294771604337]:0.0;
tree STATE_17020000 = ((1[&rate=0.0050394477242099636]:0.0,2[&rate=0.0050394477242099636]:29.799999999999955)[&rate=0.0050394477242099636]:18.071847700703273,((3[&rate=0.0050394477242099636]:48.67325362191259,6[&rate=0.0050394477242099636]:4.573253621912585)[&rate=0.0050394477242099636]:17.462907171481078,((4[&rate=0.0050394477242099636]:11.468154504925494,(((7[&rate=0.0050394477242099636]:0.0,(8[&rate=0.0050394477242099636]:6.361985399164297,9[&rate=0.0050394477242099636]:16.261985399164303)[&rate=0.0050394477242099636]:2.7380146008356974)[&rate=0.0050394477242099636]:14.291170014156052,(16[&rate=0.0050394477242099636]:30.253884027798563,19[&rate=0.0050394477242099636]:29.15388402779857)[&rate=0.0050394477242099636]:52.73728598635748)[&rate=0.0050394477242099636]:6.0369018181733765,(((10[&rate=0.0050394477242099636]:1.7832534319025086,18[&rate=0.0050394477242099636]:38.28325343190251)[&rate=0.0050394477242099636]:23.00600577369704,20[&rate=0.0050394477242099636]:5.989259205599538)[&rate=0.0050394477242099636]:12.69804354826455,((11[&rate=0.0050394477242099636]:5.407417073841174,((12[&rate=0.0050394477242099636]:0.0,((13[&rate=0.0050394477242099636]:11.465663125802571,(24[&rate=0.0050394477242099636]:12.303486834728474,(25[&rate=0.0050394477242099636]:10.993245365607079,(26[&rate=0.0050394477242099636]:10.288887374241048,27[&rate=0.0050394477242099636]:2.288887374241048)[&rate=0.0050394477242099636]:2.004357991366028)[&rate=0.0050394477242099636]:20.510241469121397)[&rate=0.0050394477242099636]:19.26217629107409)[&rate=0.0050394477242099636]:0.9367569891688348,(14[&rate=0.0050394477242099636]:5.474419182270246,(15[&rate=0.0050394477242099636]:12.413023526449557,23[&rate=0.0050394477242099636]:15.713023526449568)[&rate=0.0050394477242099636]:6.861395655820687)[&rate=0.0050394477242099636]:3.528000932701154)[&rate=0.0050394477242099636]:19.697579885028603)[&rate=0.0050394477242099636]:25.044677849187835,17[&rate=0.0050394477242099636]:11.044677849187835)[&rate=0.0050394477242099636]:0.5627392246533276)[&rate=0.0050394477242099636]:15.768942319716686,(21[&rate=0.0050394477242099636]:7.798106167720121,22[&rate=0.0050394477242099636]:8.99810616772011)[&rate=0.0050394477242099636]:11.778253225837744)[&rate=0.0050394477242099636]:6.81094336030624)[&rate=0.0050394477242099636]:11.340769078465328)[&rate=0.0050394477242099636]:3.0400826725960712)[&rate=0.0050394477242099636]:35.4318454950745,5[&rate=0.0050394477242099636]:0.0)[&rate=0.0050394477242099636]:6.836160793393674)[&rate=0.0050394477242099636]:16.935686907309588)[&rate=0.0050394477242099636]:0.0;
tree STATE_17030000 = ((1[&rate=0.004813840079896473]:4.309538074165971,(2[&rate=0.004813840079896473]:9.47719342596011,3[&rate=0.004813840079896473]:44.67719342596014)[&rate=0.004813840079896473]:24.632344648205816)[&rate=0.004813840079896473]:20.688278565349407,(((((4[&rate=0.004813840079896473]:3.2883658422712756,(7[&rate=0.004813840079896473]:2.630430408057805,20[&rate=0.004813840079896473]:12.330430408057794)[&rate=0.004813840079896473]:12.557935434213476)[&rate=0.004813840079896473]:10.641311281199435,(8[&rate=0.004813840079896473]:10.647086442780079,9[&rate=0.004813840079896473]:20.547086442780085)[&rate=0.004813840079896473]:24.28259068069063)[&rate=0.004813840079896473]:18.32118577295276,((((10[&rate=0.004813840079896473]:0.0,((16[&rate=0.004813840079896473]:16.076187704212288,19[&rate=0.004813840079896473]:14.976187704212293)[&rate=0.004813840079896473]:20.367208358741806,18[&rate=0.004813840079896473]:32.743396062954105)[&rate=0.004813840079896473]:3.7566039370458952)[&rate=0.004813840079896473]:13.089658056641497,17[&rate=0.004813840079896473]:9.789658056641485)[&rate=0.004813840079896473]:16.92984476055041,(11[&rate=0.004813840079896473]:1.4469673552401474,(12[&rate=0.004813840079896473]:0.0,(((13[&rate=0.004813840079896473]:4.090715661439454,(24[&rate=0.004813840079896473]:10.033647961976904,(25[&rate=0.004813840079896473]:14.236050545571644,(26[&rate=0.004813840079896473]:8.3379342028332,27[&rate=0.004813840079896473]:0.33793420283319975)[&rate=0.004813840079896473]:7.198116342738441)[&rate=0.004813840079896473]:14.997597416405263)[&rate=0.004813840079896473]:14.157067699462544)[&rate=0.004813840079896473]:2.2957349442577666,23[&rate=0.004813840079896473]:20.086450605697223)[&rate=0.004813840079896473]:0.9657002574942908,(14[&rate=0.004813840079896473]:0.0,15[&rate=0.004813840079896473]:13.799999999999997)[&rate=0.004813840079896473]:3.9521508631915054)[&rate=0.004813840079896473]:24.747849136808497)[&rate=0.004813840079896473]:21.646967355240136)[&rate=0.004813840079896473]:19.07253546195176)[&rate=0.004813840079896473]:7.670574260714673,(21[&rate=0.004813840079896473]:12.12649068942342,22[&rate=0.004813840079896473]:13.326490689423409)[&rate=0.004813840079896473]:14.463586388483165)[&rate=0.004813840079896473]:34.9607858185169)[&rate=0.004813840079896473]:18.080065165783395,6[&rate=0.004813840079896473]:18.630928062206863)[&rate=0.004813840079896473]:6.535946357666262,5[&rate=0.004813840079896473]:9.966874419873136)[&rate=0.004813840079896473]:20.73094221964223)[&rate=0.004813840079896473]:0.0;
tree STATE_17040000 = ((1[&rate=0.0026273220657253202]:12.266456068369848,((2[&rate=0.0026273220657253202]:7.4749056000087535,3[&rate=0.0026273220657253202]:42.674905600008785)[&rate=0.0026273220657253202]:28.01564306897407,(5[&rate=0.0026273220657253202]:1.1897562832764095,6[&rate=0.0026273220657253202]:16.389756283276398)[&rate=0.0026273220657253202]:10.20079238570645)[&rate=0.0026273220657253202]:6.575907399386978)[&rate=0.0026273220657253202]:0.41751662047650484,((4[&rate=0.0026273220657253202]:19.768303344549466,((7[&rate=0.0026273220657253202]:0.0,(8[&rate=0.0026273220657253202]:1.5657670988012171,9[&rate=0.0026273220657253202]:11.465767098801223)[&rate=0.0026273220657253202]:7.534232901198777)[&rate=0.0026273220657253202]:6.107011327044361,20[&rate=0.0026273220657253202]:15.80701132704435)[&rate=0.0026273220657253202]:25.56129201750511)[&rate=0.0026273220657253202]:10.684669956693227,(((10[&rate=0.0026273220657253202]:0.0,(18[&rate=0.0026273220657253202]:8.44371625647112,19[&rate=0.0026273220657253202]:11.043716256471114)[&rate=0.0026273220657253202]:28.05628374352888)[&rate=0.0026273220657253202]:27.821348339624535,((11[&rate=0.0026273220657253202]:11.788048847922838,(16[&rate=0.0026273220657253202]:44.72562959039699,17[&rate=0.0026273220657253202]:1.2256295903969914)[&rate=0.0026273220657253202]:16.762419257525835)[&rate=0.0026273220657253202]:0.21983983424236442,(12[&rate=0.0026273220657253202]:0.42299313224003754,((((13[&rate=0.0026273220657253202]:0.0,(25[&rate=0.0026273220657253202]:10.910448829277406,(26[&rate=0.0026273220657253202]:8.559750254054606,27[&rate=0.0026273220657253202]:0.559750254054606)[&rate=0.0026273220657253202]:3.6506985752227976)[&rate=0.0026273220657253202]:28.38955117072259)[&rate=0.0026273220657253202]:1.1517744894663196,(23[&rate=0.0026273220657253202]:3.2056765409418055,24[&rate=0.0026273220657253202]:9.605676540941797)[&rate=0.0026273220657253202]:11.646097948524517)[&rate=0.0026273220657253202]:4.810435455840839,14[&rate=0.0026273220657253202]:2.5622099453071527)[&rate=0.0026273220657253202]:1.2308801346573546,15[&rate=0.0026273220657253202]:17.593090079964504)[&rate=0.0026273220657253202]:25.329903052275533)[&rate=0.0026273220657253202]:31.784895549925153)[&rate=0.0026273220657253202]:6.313459657459333)[&rate=0.0026273220657253202]:11.971403572005158,(21[&rate=0.0026273220657253202]:14.959926207813552,22[&rate=0.0026273220657253202]:16.15992620781354)[&rate=0.0026273220657253202]:13.732825703816147)[&rate=0.0026273220657253202]:31.060221389613005)[&rate=0.0026273220657253202]:34.83099938760364)[&rate=0.0026273220657253202]:0.0;
tree STATE_17050000 = ((1[&rate=0.0044472433379088225]:1.142380644995285,(2[&rate=0.0044472433379088225]:17.95439576278872,3[&rate=0.0044472433379088225]:53.15439576278875)[&rate=0.0044472433379088225]:12.987984882206518)[&rate=0.0044472433379088225]:6.514590839454513,(((4[&rate=0.0044472433379088225]:8.094166647055587,(((7[&rate=0.0044472433379088225]:0.0,((10[&rate=0.0044472433379088225]:0.0,(18[&rate=0.0044472433379088225]:5.952954933031464,19[&rate=0.0044472433379088225]:8.552954933031458)[&rate=0.0044472433379088225]:30.547045066968536)[&rate=0.0044472433379088225]:18.80000000000001,20[&rate=0.0044472433379088225]:0.0)[&rate=0.0044472433379088225]:9.699999999999989)[&rate=0.0044472433379088225]:0.7668816778953556,(8[&rate=0.0044472433379088225]:0.0,9[&rate=0.0044472433379088225]:9.900000000000006)[&rate=0.0044472433379088225]:9.86688167789535)[&rate=0.0044472433379088225]:18.466897381763133,((((11[&rate=0.0044472433379088225]:3.599570204604831,17[&rate=0.0044472433379088225]:9.79957020460482)[&rate=0.0044472433379088225]:0.762447363444366,((12[&rate=0.0044472433379088225]:0.0,(13[&rate=0.0044472433379088225]:6.713646238221578,((14[&rate=0.0044472433379088225]:0.0,(15[&rate=0.0044472433379088225]:7.809905382473978,23[&rate=0.0044472433379088225]:11.10990538247399)[&rate=0.0044472433379088225]:5.990094617526019)[&rate=0.0044472433379088225]:0.47211023315112755,(24[&rate=0.0044472433379088225]:13.106796093047933,((25[&rate=0.0044472433379088225]:5.6163947469743984,26[&rate=0.0044472433379088225]:6.916394746974396)[&rate=0.0044472433379088225]:3.3950944216795893,27[&rate=0.0044472433379088225]:2.311489168653985)[&rate=0.0044472433379088225]:23.295306924393948)[&rate=0.0044472433379088225]:10.865314140103195)[&rate=0.0044472433379088225]:2.841536005070445)[&rate=0.0044472433379088225]:25.38635376177843)[&rate=0.0044472433379088225]:9.375803884124494,16[&rate=0.0044472433379088225]:38.875803884124494)[&rate=0.0044472433379088225]:15.186213683924692)[&rate=0.0044472433379088225]:4.27282693870967,21[&rate=0.0044472433379088225]:7.034844506758873)[&rate=0.0044472433379088225]:4.268016406517887,22[&rate=0.0044472433379088225]:12.502860913276749)[&rate=0.0044472433379088225]:25.330918146381734)[&rate=0.0044472433379088225]:0.7603875873971049)[&rate=0.0044472433379088225]:39.43514804149436,5[&rate=0.0044472433379088225]:0.6293146885499539)[&rate=0.0044472433379088225]:1.050758523752279,6[&rate=0.0044472433379088225]:16.88007321230222)[&rate=0.0044472433379088225]:11.676898272147554)[&rate=0.0044472433379088225]:0.0;
tree STATE_17060000 = (((1[&rate=0.005692716167898362]:11.808630158986148,(2[&rate=0.005692716167898362]:0.0,3[&rate=0.005692716167898362]:35.20000000000003)[&rate=0.005692716167898362]:41.6086301589861)[&rate=0.005692716167898362]:13.21031052667874,((4[&rate=0.005692716167898362]:0.7375104960378565,(((7[&rate=0.005692716167898362]:0.0,20[&rate=0.005692716167898362]:9.699999999999989)[&rate=0.005692716167898362]:4.1500395414413305,8[&rate=0.005692716167898362]:13.250039541441325)[&rate=0.005692716167898362]:2.1046493383089313,9[&rate=0.005692716167898362]:25.25468887975026)[&rate=0.005692716167898362]:6.3828216162876)[&rate=0.005692716167898362]:13.219494875145855,(((((10[&rate=0.005692716167898362]:0.0,18[&rate=0.005692716167898362]:36.5)[&rate=0.005692716167898362]:2.896026896182505,(16[&rate=0.005692716167898362]:28.03878626255026,19[&rate=0.005692716167898362]:26.938786262550266)[&rate=0.005692716167898362]:15.057240633632233)[&rate=0.005692716167898362]:23.180644317321565,(11[&rate=0.005692716167898362]:2.017844049981761,(12[&rate=0.005692716167898362]:0.9424043010235152,(((13[&rate=0.005692716167898362]:3.5815841428296835,(14[&rate=0.005692716167898362]:0.0,15[&rate=0.005692716167898362]:13.799999999999997)[&rate=0.005692716167898362]:0.18158414282967783)[&rate=0.005692716167898362]:4.943270174715572,23[&rate=0.005692716167898362]:22.224854317545258)[&rate=0.005692716167898362]:2.9477464610035113,(24[&rate=0.005692716167898362]:1.9391258444634047,((25[&rate=0.005692716167898362]:4.615926875767384,26[&rate=0.005692716167898362]:5.915926875767381)[&rate=0.005692716167898362]:7.826779853481538,27[&rate=0.005692716167898362]:5.742706729248919)[&rate=0.005692716167898362]:8.696419115214486)[&rate=0.005692716167898362]:29.633474934085356)[&rate=0.005692716167898362]:21.569803522474757)[&rate=0.005692716167898362]:21.275439748958235)[&rate=0.005692716167898362]:14.55882716352231)[&rate=0.005692716167898362]:2.425063133433355,17[&rate=0.005692716167898362]:25.201734346937414)[&rate=0.005692716167898362]:9.138078039566949,(21[&rate=0.005692716167898362]:11.996859139036786,22[&rate=0.005692716167898362]:13.196859139036775)[&rate=0.005692716167898362]:14.542953247467594)[&rate=0.005692716167898362]:16.717192984679343)[&rate=0.005692716167898362]:63.661935314481156)[&rate=0.005692716167898362]:1.093597195632043,(5[&rate=0.005692716167898362]:0.0,6[&rate=0.005692716167898362]:15.199999999999989)[&rate=0.005692716167898362]:31.81253788129692)[&rate=0.005692716167898362]:0.0;
tree STATE_17070000 = ((1[&rate=0.004793430046141552]:2.2184407820960814,(2[&rate=0.004793430046141552]:3.7429343338458807,3[&rate=0.004793430046141552]:38.94293433384591)[&rate=0.004793430046141552]:28.275506448250155)[&rate=0.004793430046141552]:8.41805534619644,(((((4[&rate=0.004793430046141552]:0.0,(10[&rate=0.004793430046141552]:5.522233597066062,(18[&rate=0.004793430046141552]:29.006614509962915,19[&rate=0.004793430046141552]:31.60661450996291)[&rate=0.004793430046141552]:13.015619087103147)[&rate=0.004793430046141552]:34.87776640293394)[&rate=0.004793430046141552]:4.797546914656422,((7[&rate=0.004793430046141552]:6.60126020808157,(9[&rate=0.004793430046141552]:24.47078505052052,20[&rate=0.004793430046141552]:15.170785050520507)[&rate=0.004793430046141552]:1.130475157561051)[&rate=0.004793430046141552]:0.8274737104485865,8[&rate=0.004793430046141552]:16.52873391853015)[&rate=0.004793430046141552]:9.268812996126272)[&rate=0.004793430046141552]:31.765254801751155,(((11[&rate=0.004793430046141552]:11.022717816473559,(16[&rate=0.004793430046141552]:43.5,17[&rate=0.004793430046141552]:0.0)[&rate=0.004793430046141552]:17.222717816473548)[&rate=0.004793430046141552]:5.43480082778504,(12[&rate=0.004793430046141552]:0.0,(13[&rate=0.004793430046141552]:6.841471722433695,((14[&rate=0.004793430046141552]:0.7440986430704584,(15[&rate=0.004793430046141552]:6.5214324366681,23[&rate=0.004793430046141552]:9.821432436668111)[&rate=0.004793430046141552]:8.022666206402356)[&rate=0.004793430046141552]:2.0855084881206736,(24[&rate=0.004793430046141552]:14.268979969270262,(25[&rate=0.004793430046141552]:21.312819640760644,(26[&rate=0.004793430046141552]:13.816743264911004,27[&rate=0.004793430046141552]:5.816743264911004)[&rate=0.004793430046141552]:8.796076375849637)[&rate=0.004793430046141552]:12.156160328509621)[&rate=0.004793430046141552]:12.06062716192087)[&rate=0.004793430046141552]:0.6118645912425578)[&rate=0.004793430046141552]:25.258528277566313)[&rate=0.004793430046141552]:36.65751864425859)[&rate=0.004793430046141552]:21.411662640952926,(21[&rate=0.004793430046141552]:13.378523104645254,22[&rate=0.004793430046141552]:14.578523104645242)[&rate=0.004793430046141552]:22.890658180566277)[&rate=0.004793430046141552]:29.593620431196058)[&rate=0.004793430046141552]:7.431345499864705,6[&rate=0.004793430046141552]:12.294147216272279)[&rate=0.004793430046141552]:4.920356615817752,5[&rate=0.004793430046141552]:2.0145038320900426)[&rate=0.004793430046141552]:14.321992296202467)[&rate=0.004793430046141552]:0.0;
tree STATE_17080000 = ((1[&rate=0.005472896478979666]:2.29387180561028,2[&rate=0.005472896478979666]:32.093871805610235)[&rate=0.005472896478979666]:8.160946468130703,(((3[&rate=0.005472896478979666]:30.007033299704673,((4[&rate=0.005472896478979666]:2.8535276939173144,((7[&rate=0.005472896478979666]:0.20066051637809323,8[&rate=0.005472896478979666]:9.300660516378088)[&rate=0.005472896478979666]:8.96252930928317,(9[&rate=0.005472896478979666]:20.72605289228069,20[&rate=0.005472896478979666]:11.42605289228068)[&rate=0.005472896478979666]:7.437136933380572)[&rate=0.005472896478979666]:5.590337868256057)[&rate=0.005472896478979666]:7.7986844380182845,((10[&rate=0.005472896478979666]:13.256072069428015,((16[&rate=0.005472896478979666]:25.736873771962408,19[&rate=0.005472896478979666]:24.636873771962414)[&rate=0.005472896478979666]:8.74284377580669,18[&rate=0.005472896478979666]:30.77971754776911)[&rate=0.005472896478979666]:18.976354521658905)[&rate=0.005472896478979666]:26.18125367930213,((((11[&rate=0.005472896478979666]:0.0,17[&rate=0.005472896478979666]:6.199999999999989)[&rate=0.005472896478979666]:7.097152623111512,(12[&rate=0.005472896478979666]:0.4839312876646886,((13[&rate=0.005472896478979666]:3.3364113494140355,((25[&rate=0.005472896478979666]:10.303429431948535,26[&rate=0.005472896478979666]:11.603429431948532)[&rate=0.005472896478979666]:16.426849072141678,27[&rate=0.005472896478979666]:20.030278504090212)[&rate=0.005472896478979666]:15.906132845323818)[&rate=0.005472896478979666]:5.6572948349246275,(14[&rate=0.005472896478979666]:4.290352645829628,(15[&rate=0.005472896478979666]:16.112269779058188,(23[&rate=0.005472896478979666]:15.899375263915452,24[&rate=0.005472896478979666]:22.299375263915444)[&rate=0.005472896478979666]:3.5128945151427473)[&rate=0.005472896478979666]:1.9780828667714374)[&rate=0.005472896478979666]:1.303353538509029)[&rate=0.005472896478979666]:23.590225103326034)[&rate=0.005472896478979666]:26.813221335446812)[&rate=0.005472896478979666]:14.758999405949908,21[&rate=0.005472896478979666]:20.256152029061425)[&rate=0.005472896478979666]:3.5296315216227754,22[&rate=0.005472896478979666]:24.98578355068419)[&rate=0.005472896478979666]:4.551542198045951)[&rate=0.005472896478979666]:11.614886383205459)[&rate=0.005472896478979666]:6.954821167769069)[&rate=0.005472896478979666]:14.092966700295335,6[&rate=0.005472896478979666]:0.0)[&rate=0.005472896478979666]:16.55754102082534,5[&rate=0.005472896478979666]:1.3575410208253516)[&rate=0.005472896478979666]:14.79727725291562)[&rate=0.005472896478979666]:0.0;
tree STATE_17090000 = (((1[&rate=0.0033049148481343223]:2.638464156776024,3[&rate=0.0033049148481343223]:67.63846415677601)[&rate=0.0033049148481343223]:7.281991110739227,2[&rate=0.0033049148481343223]:39.720455267515206)[&rate=0.0033049148481343223]:14.854146732082711,(((4[&rate=0.0033049148481343223]:1.5231414228448585,((7[&rate=0.0033049148481343223]:0.0,9[&rate=0.0033049148481343223]:19.0)[&rate=0.0033049148481343223]:1.5834687260716862,(8[&rate=0.0033049148481343223]:7.9096816172376805,20[&rate=0.0033049148481343223]:8.509681617237675)[&rate=0.0033049148481343223]:2.773787108834)[&rate=0.0033049148481343223]:11.839672696773178)[&rate=0.0033049148481343223]:25.895699594870763,((((10[&rate=0.0033049148481343223]:0.0,18[&rate=0.0033049148481343223]:36.5)[&rate=0.0033049148481343223]:19.462881430684348,((16[&rate=0.0033049148481343223]:33.09342121575871,19[&rate=0.0033049148481343223]:31.993421215758715)[&rate=0.0033049148481343223]:10.724436143286113,17[&rate=0.0033049148481343223]:0.3178573590448224)[&rate=0.0033049148481343223]:15.845024071639514)[&rate=0.0033049148481343223]:4.78106235235731,11[&rate=0.0033049148481343223]:14.743943783041658)[&rate=0.0033049148481343223]:20.099744741694664,((12[&rate=0.0033049148481343223]:1.046155162947855,((13[&rate=0.0033049148481343223]:6.551989862651631,((15[&rate=0.0033049148481343223]:14.037238101142911,23[&rate=0.0033049148481343223]:17.337238101142923)[&rate=0.0033049148481343223]:1.8549825942391038,(24[&rate=0.0033049148481343223]:17.029507012376243,((25[&rate=0.0033049148481343223]:11.263312332596692,27[&rate=0.0033049148481343223]:4.56331233259669)[&rate=0.0033049148481343223]:7.2213813810755365,26[&rate=0.0033049148481343223]:19.784693713672226)[&rate=0.0033049148481343223]:17.744813298704017)[&rate=0.0033049148481343223]:8.562713683005775)[&rate=0.0033049148481343223]:1.0597691672696072)[&rate=0.0033049148481343223]:3.079831067140553,14[&rate=0.0033049148481343223]:6.231820929792178)[&rate=0.0033049148481343223]:23.51433423315568)[&rate=0.0033049148481343223]:37.57457479158033,(21[&rate=0.0033049148481343223]:5.304685294056952,22[&rate=0.0033049148481343223]:6.504685294056941)[&rate=0.0033049148481343223]:11.516044660471252)[&rate=0.0033049148481343223]:16.422958570208124)[&rate=0.0033049148481343223]:23.475152492979305)[&rate=0.0033049148481343223]:32.045169070999606,(5[&rate=0.0033049148481343223]:11.32144429125708,6[&rate=0.0033049148481343223]:26.52144429125707)[&rate=0.0033049148481343223]:1.2425657974581554)[&rate=0.0033049148481343223]:17.910591910882715)[&rate=0.0033049148481343223]:0.0;
tree STATE_17100000 = (1[&rate=0.004275828905946062]:0.0,(((2[&rate=0.004275828905946062]:3.3187976450310828,3[&rate=0.004275828905946062]:38.518797645031114)[&rate=0.004275828905946062]:17.773621710155197,((4[&rate=0.004275828905946062]:0.0,(7[&rate=0.004275828905946062]:9.769611012332916,(8[&rate=0.004275828905946062]:9.705742133024756,9[&rate=0.004275828905946062]:19.605742133024762)[&rate=0.004275828905946062]:9.163868879308154)[&rate=0.004275828905946062]:2.1303889876670894)[&rate=0.004275828905946062]:10.892547316894237,(((((10[&rate=0.004275828905946062]:0.0,((16[&rate=0.004275828905946062]:18.97944066888418,19[&rate=0.004275828905946062]:17.879440668884186)[&rate=0.004275828905946062]:11.713228412651532,18[&rate=0.004275828905946062]:26.992669081535723)[&rate=0.004275828905946062]:9.507330918464277)[&rate=0.004275828905946062]:19.200320129822117,17[&rate=0.004275828905946062]:15.900320129822106)[&rate=0.004275828905946062]:3.618297673709492,(11[&rate=0.004275828905946062]:0.0,(12[&rate=0.004275828905946062]:0.0,((13[&rate=0.004275828905946062]:6.687773662332738,((15[&rate=0.004275828905946062]:4.753007571513606,(24[&rate=0.004275828905946062]:6.440742000734485,((25[&rate=0.004275828905946062]:3.9546137082541026,26[&rate=0.004275828905946062]:5.2546137082541)[&rate=0.004275828905946062]:2.7453862917459,27[&rate=0.004275828905946062]:0.0)[&rate=0.004275828905946062]:18.940742000734485)[&rate=0.004275828905946062]:8.012265570779125)[&rate=0.004275828905946062]:5.482923406286389,23[&rate=0.004275828905946062]:13.535930977800007)[&rate=0.004275828905946062]:6.851842684532734)[&rate=0.004275828905946062]:2.5037837202954663,14[&rate=0.004275828905946062]:5.7915573826281985)[&rate=0.004275828905946062]:22.908442617371804)[&rate=0.004275828905946062]:20.19999999999999)[&rate=0.004275828905946062]:13.318617803531609)[&rate=0.004275828905946062]:3.056941687771797,(21[&rate=0.004275828905946062]:8.157006271543537,22[&rate=0.004275828905946062]:9.357006271543526)[&rate=0.004275828905946062]:6.618553219759875)[&rate=0.004275828905946062]:6.240920165992833,20[&rate=0.004275828905946062]:13.316479657296227)[&rate=0.004275828905946062]:19.176067659598004)[&rate=0.004275828905946062]:32.99987203829207)[&rate=0.004275828905946062]:7.592336110573967,(5[&rate=0.004275828905946062]:0.8492215254445341,6[&rate=0.004275828905946062]:16.049221525444523)[&rate=0.004275828905946062]:3.7355339403157473)[&rate=0.004275828905946062]:1.1152445342397073)[&rate=0.004275828905946062]:0.0;
tree STATE_17110000 = ((1[&rate=0.0049636994199111426]:0.0,(2[&rate=0.0049636994199111426]:19.62483742378643,3[&rate=0.0049636994199111426]:54.82483742378646)[&rate=0.0049636994199111426]:10.175162576213523)[&rate=0.0049636994199111426]:9.896483196318087,((((4[&rate=0.0049636994199111426]:14.551128298422853,(((7[&rate=0.0049636994199111426]:2.9813046174326416,9[&rate=0.0049636994199111426]:21.98130461743264)[&rate=0.0049636994199111426]:5.048602658960675,(8[&rate=0.0049636994199111426]:0.9786993702552422,(10[&rate=0.0049636994199111426]:0.0,((16[&rate=0.0049636994199111426]:18.249199472155254,19[&rate=0.0049636994199111426]:17.14919947215526)[&rate=0.0049636994199111426]:10.692500418033276,18[&rate=0.0049636994199111426]:25.241699890188542)[&rate=0.0049636994199111426]:11.258300109811458)[&rate=0.0049636994199111426]:20.378699370255248)[&rate=0.0049636994199111426]:16.15120790613807)[&rate=0.0049636994199111426]:0.5361368233315034,20[&rate=0.0049636994199111426]:18.26604409972481)[&rate=0.0049636994199111426]:17.88508419869804)[&rate=0.0049636994199111426]:11.926986490745378,((11[&rate=0.0049636994199111426]:3.174051221060239,((12[&rate=0.0049636994199111426]:5.470034660217593,((13[&rate=0.0049636994199111426]:3.379179619188662,(15[&rate=0.0049636994199111426]:8.485688033014128,(23[&rate=0.0049636994199111426]:10.004173071147655,(24[&rate=0.0049636994199111426]:14.108673157907639,(25[&rate=0.0049636994199111426]:19.494780974900152,(26[&rate=0.0049636994199111426]:11.778527255400448,27[&rate=0.0049636994199111426]:3.778527255400448)[&rate=0.0049636994199111426]:9.016253719499701)[&rate=0.0049636994199111426]:13.81389218300749)[&rate=0.0049636994199111426]:2.2954999132400076)[&rate=0.0049636994199111426]:1.7815149618664847)[&rate=0.0049636994199111426]:5.293491586174525)[&rate=0.0049636994199111426]:2.455323233713692,14[&rate=0.0049636994199111426]:2.434502852902348)[&rate=0.0049636994199111426]:31.735531807315247)[&rate=0.0049636994199111426]:15.431195001339958,17[&rate=0.0049636994199111426]:6.901229661557551)[&rate=0.0049636994199111426]:2.472821559502677)[&rate=0.0049636994199111426]:47.576653592374,(21[&rate=0.0049636994199111426]:5.525250814360859,22[&rate=0.0049636994199111426]:6.725250814360848)[&rate=0.0049636994199111426]:43.625453999073386)[&rate=0.0049636994199111426]:6.627409975733997)[&rate=0.0049636994199111426]:22.130111436995946,5[&rate=0.0049636994199111426]:1.7082262261641858)[&rate=0.0049636994199111426]:0.9485917020828083,6[&rate=0.0049636994199111426]:17.856817928246983)[&rate=0.0049636994199111426]:12.939665268071082)[&rate=0.0049636994199111426]:0.0;
tree STATE_17120000 = ((1[&rate=0.004219135446467918]:3.1090171380977836,(2[&rate=0.004219135446467918]:21.99740898879145,3[&rate=0.004219135446467918]:57.19740898879148)[&rate=0.004219135446467918]:10.91160814930629)[&rate=0.004219135446467918]:15.235558241483318,(((4[&rate=0.004219135446467918]:3.8725655045194003,((7[&rate=0.004219135446467918]:12.042838368371704,(8[&rate=0.004219135446467918]:6.357221256728039,9[&rate=0.004219135446467918]:16.257221256728045)[&rate=0.004219135446467918]:14.78561711164366)[&rate=0.004219135446467918]:0.3651680600635956,20[&rate=0.004219135446467918]:22.10800642843529)[&rate=0.004219135446467918]:3.364559076084106)[&rate=0.004219135446467918]:22.437817180515808,((((10[&rate=0.004219135446467918]:7.7388458559360345,((16[&rate=0.004219135446467918]:15.009183599799961,19[&rate=0.004219135446467918]:13.909183599799967)[&rate=0.004219135446467918]:5.551980049771146,18[&rate=0.004219135446467918]:16.861163649571118)[&rate=0.004219135446467918]:27.377682206364916)[&rate=0.004219135446467918]:19.146145384427854,11[&rate=0.004219135446467918]:17.384991240363888)[&rate=0.004219135446467918]:7.1074593978072755,((12[&rate=0.004219135446467918]:0.0,(((13[&rate=0.004219135446467918]:4.870448157634449,15[&rate=0.004219135446467918]:15.27044815763444)[&rate=0.004219135446467918]:5.557946402658004,14[&rate=0.004219135446467918]:7.028394560292448)[&rate=0.004219135446467918]:1.3405043813678077,(23[&rate=0.004219135446467918]:21.440083214819822,(24[&rate=0.004219135446467918]:8.808673690794837,((25[&rate=0.004219135446467918]:12.320898949098389,27[&rate=0.004219135446467918]:5.620898949098386)[&rate=0.004219135446467918]:3.4522476471931327,26[&rate=0.004219135446467918]:17.07314659629152)[&rate=0.004219135446467918]:12.235527094503318)[&rate=0.004219135446467918]:19.031409524024976)[&rate=0.004219135446467918]:4.028815726840442)[&rate=0.004219135446467918]:20.331101058339748)[&rate=0.004219135446467918]:42.64338543980628,17[&rate=0.004219135446467918]:28.64338543980628)[&rate=0.004219135446467918]:2.0490651983648718)[&rate=0.004219135446467918]:0.29149931802217566,(21[&rate=0.004219135446467918]:10.893107324995299,22[&rate=0.004219135446467918]:12.093107324995287)[&rate=0.004219135446467918]:12.290842631198046)[&rate=0.004219135446467918]:32.426432728841874)[&rate=0.004219135446467918]:24.25687300261785,(5[&rate=0.004219135446467918]:1.0183659323168968,6[&rate=0.004219135446467918]:16.218365932316885)[&rate=0.004219135446467918]:2.648889755336171)[&rate=0.004219135446467918]:20.377319691928022)[&rate=0.004219135446467918]:0.0;
tree STATE_17130000 = ((1[&rate=0.004906474995730779]:3.083613994664688,(2[&rate=0.004906474995730779]:18.971039211646257,3[&rate=0.004906474995730779]:54.17103921164629)[&rate=0.004906474995730779]:13.912574783018385)[&rate=0.004906474995730779]:21.84541052920298,((((4[&rate=0.004906474995730779]:12.414915353297673,(((10[&rate=0.004906474995730779]:1.3326541507414191,(18[&rate=0.004906474995730779]:14.430354953585464,19[&rate=0.004906474995730779]:17.03035495358546)[&rate=0.004906474995730779]:23.402299197155955)[&rate=0.004906474995730779]:38.53031731822284,16[&rate=0.004906474995730779]:80.06297146896425)[&rate=0.004906474995730779]:1.8434048957626743,(((11[&rate=0.004906474995730779]:6.952873783566574,((12[&rate=0.004906474995730779]:0.0,((13[&rate=0.004906474995730779]:6.211168037473577,(14[&rate=0.004906474995730779]:0.0,(15[&rate=0.004906474995730779]:7.734146514998365,(23[&rate=0.004906474995730779]:9.053062814631225,(25[&rate=0.004906474995730779]:12.820277031644897,(26[&rate=0.004906474995730779]:8.0,27[&rate=0.004906474995730779]:0.0)[&rate=0.004906474995730779]:6.1202770316448944)[&rate=0.004906474995730779]:21.83278578298632)[&rate=0.004906474995730779]:1.9810837003671509)[&rate=0.004906474995730779]:6.065853485001632)[&rate=0.004906474995730779]:2.8111680374735712)[&rate=0.004906474995730779]:12.273639769133695,24[&rate=0.004906474995730779]:38.584807806607266)[&rate=0.004906474995730779]:13.615192193392737)[&rate=0.004906474995730779]:22.05368342526309,17[&rate=0.004906474995730779]:8.053683425263088)[&rate=0.004906474995730779]:5.099190358303474)[&rate=0.004906474995730779]:14.763076157459466,21[&rate=0.004906474995730779]:20.115949941026045)[&rate=0.004906474995730779]:0.09086600762357477,22[&rate=0.004906474995730779]:21.40681594864961)[&rate=0.004906474995730779]:10.399560416077321)[&rate=0.004906474995730779]:11.108538988570743)[&rate=0.004906474995730779]:2.77004446048349,(7[&rate=0.004906474995730779]:0.0,((8[&rate=0.004906474995730779]:6.321890880720019,9[&rate=0.004906474995730779]:16.221890880720025)[&rate=0.004906474995730779]:0.4627878744308873,20[&rate=0.004906474995730779]:7.384678755150901)[&rate=0.004906474995730779]:2.3153212448490876)[&rate=0.004906474995730779]:27.08495981378117)[&rate=0.004906474995730779]:44.20047922573005,5[&rate=0.004906474995730779]:12.48543903951122)[&rate=0.004906474995730779]:3.819448590745111,6[&rate=0.004906474995730779]:31.50488763025632)[&rate=0.004906474995730779]:14.324136893611325)[&rate=0.004906474995730779]:0.0;
tree STATE_17140000 = (((1[&rate=0.005094697140620765]:0.0,3[&rate=0.005094697140620765]:64.99999999999999)[&rate=0.005094697140620765]:1.0511468034493987,2[&rate=0.005094697140620765]:30.851146803449353)[&rate=0.005094697140620765]:6.564984390229796,((((((4[&rate=0.005094697140620765]:0.0,(10[&rate=0.005094697140620765]:2.023721379138223,(18[&rate=0.005094697140620765]:16.95745871670252,19[&rate=0.005094697140620765]:19.557458716702513)[&rate=0.005094697140620765]:21.566262662435705)[&rate=0.005094697140620765]:38.37627862086178)[&rate=0.005094697140620765]:7.715806004513084,7[&rate=0.005094697140620765]:19.61580600451309)[&rate=0.005094697140620765]:0.44759308120347896,((8[&rate=0.005094697140620765]:7.744181660956514,9[&rate=0.005094697140620765]:17.64418166095652)[&rate=0.005094697140620765]:8.02422303838388,20[&rate=0.005094697140620765]:16.368404699340388)[&rate=0.005094697140620765]:13.394994386376169)[&rate=0.005094697140620765]:18.463718578424277,(((11[&rate=0.005094697140620765]:4.1457279787436505,(16[&rate=0.005094697140620765]:43.5,17[&rate=0.005094697140620765]:0.0)[&rate=0.005094697140620765]:10.34572797874364)[&rate=0.005094697140620765]:5.245524731276731,((12[&rate=0.005094697140620765]:8.638483539589629,15[&rate=0.005094697140620765]:51.13848353958963)[&rate=0.005094697140620765]:5.755207003924781,(((13[&rate=0.005094697140620765]:3.4000000000000057,14[&rate=0.005094697140620765]:0.0)[&rate=0.005094697140620765]:10.08965320970205,((25[&rate=0.005094697140620765]:10.417448537957542,27[&rate=0.005094697140620765]:3.717448537957539)[&rate=0.005094697140620765]:1.3338698439370749,26[&rate=0.005094697140620765]:13.051318381894614)[&rate=0.005094697140620765]:41.03833482780743)[&rate=0.005094697140620765]:0.217390798604562,(23[&rate=0.005094697140620765]:7.4732684214628335,24[&rate=0.005094697140620765]:13.873268421462825)[&rate=0.005094697140620765]:19.933775586843787)[&rate=0.005094697140620765]:32.7866465352078)[&rate=0.005094697140620765]:15.19756216650596)[&rate=0.005094697140620765]:17.61920572030617,(21[&rate=0.005094697140620765]:7.252889135897732,22[&rate=0.005094697140620765]:8.45288913589772)[&rate=0.005094697140620765]:18.157569294428825)[&rate=0.005094697140620765]:30.516659233814295)[&rate=0.005094697140620765]:20.27288233585915,5[&rate=0.005094697140620765]:0.0)[&rate=0.005094697140620765]:1.3673986540135274,6[&rate=0.005094697140620765]:16.567398654013516)[&rate=0.005094697140620765]:11.948732539665656)[&rate=0.005094697140620765]:0.0;
tree STATE_17150000 = ((1[&rate=0.004740546482367252]:14.455915451673832,(2[&rate=0.004740546482367252]:12.70212285797433,3[&rate=0.004740546482367252]:47.90212285797436)[&rate=0.004740546482367252]:31.553792593699455)[&rate=0.004740546482367252]:7.541952863293346,(((4[&rate=0.004740546482367252]:11.207190948782127,(((7[&rate=0.004740546482367252]:0.496769182496692,20[&rate=0.004740546482367252]:10.19676918249668)[&rate=0.004740546482367252]:2.7714397433475426,9[&rate=0.004740546482367252]:22.268208925844235)[&rate=0.004740546482367252]:10.551989352090118,8[&rate=0.004740546482367252]:22.920198277934347)[&rate=0.004740546482367252]:9.28699267084778)[&rate=0.004740546482367252]:6.742696915921016,(((((10[&rate=0.004740546482367252]:0.0,(18[&rate=0.004740546482367252]:19.73601570034353,19[&rate=0.004740546482367252]:22.336015700343523)[&rate=0.004740546482367252]:16.76398429965647)[&rate=0.004740546482367252]:10.685234194638312,(12[&rate=0.004740546482367252]:0.0,(((13[&rate=0.004740546482367252]:3.4000000000000057,14[&rate=0.004740546482367252]:0.0)[&rate=0.004740546482367252]:5.876929110894366,23[&rate=0.004740546482367252]:22.976929110894375)[&rate=0.004740546482367252]:10.576914657213294,(15[&rate=0.004740546482367252]:23.489355657592867,(24[&rate=0.004740546482367252]:24.831833629347855,((25[&rate=0.004740546482367252]:14.150166524828037,27[&rate=0.004740546482367252]:7.450166524828035)[&rate=0.004740546482367252]:12.531154673583416,26[&rate=0.004740546482367252]:27.98132119841145)[&rate=0.004740546482367252]:17.350512430936405)[&rate=0.004740546482367252]:8.357522028245015)[&rate=0.004740546482367252]:6.76448811051479)[&rate=0.004740546482367252]:12.246156231892343)[&rate=0.004740546482367252]:21.3852341946383)[&rate=0.004740546482367252]:7.20091291356222,11[&rate=0.004740546482367252]:8.386147108200532)[&rate=0.004740546482367252]:1.1677674505611293,(16[&rate=0.004740546482367252]:43.92385277766019,17[&rate=0.004740546482367252]:0.42385277766018703)[&rate=0.004740546482367252]:15.330061781101463)[&rate=0.004740546482367252]:7.9557215497562765,(21[&rate=0.004740546482367252]:6.656830796866572,22[&rate=0.004740546482367252]:7.856830796866561)[&rate=0.004740546482367252]:9.252805311651372)[&rate=0.004740546482367252]:31.34025175618521)[&rate=0.004740546482367252]:43.68054006934247,(5[&rate=0.004740546482367252]:10.094350117077482,6[&rate=0.004740546482367252]:25.29435011707747)[&rate=0.004740546482367252]:4.63607781696814)[&rate=0.004740546482367252]:12.967440380921545)[&rate=0.004740546482367252]:0.0;
tree STATE_17160000 = ((1[&rate=0.00567469381084143]:0.0,2[&rate=0.00567469381084143]:29.799999999999955)[&rate=0.00567469381084143]:2.8331285388592278,((3[&rate=0.00567469381084143]:36.864050269060684,((4[&rate=0.00567469381084143]:0.0,(7[&rate=0.00567469381084143]:1.227409107465192,(8[&rate=0.00567469381084143]:7.961033111834723,9[&rate=0.00567469381084143]:17.86103311183473)[&rate=0.00567469381084143]:2.366375995630463)[&rate=0.00567469381084143]:10.672590892534814)[&rate=0.00567469381084143]:13.048131793659493,(((((10[&rate=0.00567469381084143]:0.0,18[&rate=0.00567469381084143]:36.5)[&rate=0.00567469381084143]:8.2144077776003,(16[&rate=0.00567469381084143]:14.80327269061278,19[&rate=0.00567469381084143]:13.703272690612785)[&rate=0.00567469381084143]:33.61113508698751)[&rate=0.00567469381084143]:13.616073806007975,((11[&rate=0.00567469381084143]:0.0,(12[&rate=0.00567469381084143]:0.0,(((13[&rate=0.00567469381084143]:0.0,((23[&rate=0.00567469381084143]:8.983138062325288,((25[&rate=0.00567469381084143]:11.643162530259394,26[&rate=0.00567469381084143]:12.943162530259391)[&rate=0.00567469381084143]:5.385028648764267,27[&rate=0.00567469381084143]:10.328191179023658)[&rate=0.00567469381084143]:17.55494688330162)[&rate=0.00567469381084143]:3.860640190243899,24[&rate=0.00567469381084143]:19.24377825256918)[&rate=0.00567469381084143]:0.8562217474308156)[&rate=0.00567469381084143]:3.4000000000000057,14[&rate=0.00567469381084143]:0.0)[&rate=0.00567469381084143]:2.9660765508454645,15[&rate=0.00567469381084143]:16.76607655084546)[&rate=0.00567469381084143]:25.73392344915454)[&rate=0.00567469381084143]:20.19999999999999)[&rate=0.00567469381084143]:4.353431129468504,17[&rate=0.00567469381084143]:10.553431129468493)[&rate=0.00567469381084143]:7.977050454139771)[&rate=0.00567469381084143]:17.21057676779806,20[&rate=0.00567469381084143]:20.241058351406323)[&rate=0.00567469381084143]:2.6149048696168506,(21[&rate=0.00567469381084143]:2.6066262069993087,22[&rate=0.00567469381084143]:3.8066262069992973)[&rate=0.00567469381084143]:27.949337014023882)[&rate=0.00567469381084143]:11.792168572636314)[&rate=0.00567469381084143]:11.415918475401185)[&rate=0.00567469381084143]:26.226855199884398,(5[&rate=0.00567469381084143]:0.0,6[&rate=0.00567469381084143]:15.199999999999989)[&rate=0.00567469381084143]:3.790905468945084)[&rate=0.00567469381084143]:4.742223069914132)[&rate=0.00567469381084143]:0.0;
tree STATE_17170000 = ((1[&rate=0.0037234731716141033]:0.7730885899341331,(2[&rate=0.0037234731716141033]:0.0,3[&rate=0.0037234731716141033]:35.20000000000003)[&rate=0.0037234731716141033]:30.573088589934088)[&rate=0.0037234731716141033]:15.641741725383497,((((4[&rate=0.0037234731716141033]:12.427873633199553,(7[&rate=0.0037234731716141033]:12.023707769356548,(8[&rate=0.0037234731716141033]:11.000757697921415,9[&rate=0.0037234731716141033]:20.90075769792142)[&rate=0.0037234731716141033]:10.122950071435127)[&rate=0.0037234731716141033]:12.30416586384301)[&rate=0.0037234731716141033]:10.632216095745235,(((((10[&rate=0.0037234731716141033]:1.1479852635564214,19[&rate=0.0037234731716141033]:40.247985263556416)[&rate=0.0037234731716141033]:6.996766320360166,18[&rate=0.0037234731716141033]:44.64475158391659)[&rate=0.0037234731716141033]:19.689997739547877,((11[&rate=0.0037234731716141033]:1.9124493861299356,(12[&rate=0.0037234731716141033]:0.0,((((13[&rate=0.0037234731716141033]:0.0,(25[&rate=0.0037234731716141033]:15.851736035649857,(26[&rate=0.0037234731716141033]:8.0,27[&rate=0.0037234731716141033]:0.0)[&rate=0.0037234731716141033]:9.151736035649854)[&rate=0.0037234731716141033]:23.44826396435014)[&rate=0.0037234731716141033]:3.4808100233312658,24[&rate=0.0037234731716141033]:23.58081002333126)[&rate=0.0037234731716141033]:11.10008988733501,15[&rate=0.0037234731716141033]:24.980899910666267)[&rate=0.0037234731716141033]:3.1172249336491262,(14[&rate=0.0037234731716141033]:0.0,23[&rate=0.0037234731716141033]:17.10000000000001)[&rate=0.0037234731716141033]:14.298124844315396)[&rate=0.0037234731716141033]:14.401875155684607)[&rate=0.0037234731716141033]:22.112449386129924)[&rate=0.0037234731716141033]:8.604552754965354,(16[&rate=0.0037234731716141033]:53.39105321769962,17[&rate=0.0037234731716141033]:9.891053217699621)[&rate=0.0037234731716141033]:6.825948923395657)[&rate=0.0037234731716141033]:7.817747182369175)[&rate=0.0037234731716141033]:15.582111590331152,(21[&rate=0.0037234731716141033]:21.606705217693843,22[&rate=0.0037234731716141033]:22.806705217693832)[&rate=0.0037234731716141033]:10.71015569610178)[&rate=0.0037234731716141033]:0.996654606877911,20[&rate=0.0037234731716141033]:25.613515520673516)[&rate=0.0037234731716141033]:19.046574208271267)[&rate=0.0037234731716141033]:22.152305871408174,6[&rate=0.0037234731716141033]:13.51239560035296)[&rate=0.0037234731716141033]:1.6876043996470287,5[&rate=0.0037234731716141033]:0.0)[&rate=0.0037234731716141033]:22.11483031531762)[&rate=0.0037234731716141033]:0.0;
tree STATE_17180000 = ((1[&rate=0.005598967169709833]:3.8807028320703125,(2[&rate=0.005598967169709833]:1.799154274394482,3[&rate=0.005598967169709833]:36.99915427439451)[&rate=0.005598967169709833]:31.881548557675785)[&rate=0.005598967169709833]:3.1575518772961573,(((((4[&rate=0.005598967169709833]:2.0527471568657205,(7[&rate=0.005598967169709833]:1.443220400136596,(8[&rate=0.005598967169709833]:1.808222773492858,9[&rate=0.005598967169709833]:11.708222773492864)[&rate=0.005598967169709833]:8.734997626643732)[&rate=0.005598967169709833]:12.50952675672913)[&rate=0.005598967169709833]:12.65950611319704,17[&rate=0.005598967169709833]:51.812253270062754)[&rate=0.005598967169709833]:5.291625900525958,((((10[&rate=0.005598967169709833]:0.3157305136330848,(18[&rate=0.005598967169709833]:21.21349004650854,19[&rate=0.005598967169709833]:23.813490046508534)[&rate=0.005598967169709833]:15.602240467124545)[&rate=0.005598967169709833]:34.46170493930279,((11[&rate=0.005598967169709833]:4.061469781345409,16[&rate=0.005598967169709833]:53.7614697813454)[&rate=0.005598967169709833]:1.4029525800315525,(12[&rate=0.005598967169709833]:0.10586437233519064,(13[&rate=0.005598967169709833]:7.089833618998178,(14[&rate=0.005598967169709833]:0.0,((15[&rate=0.005598967169709833]:6.752304439463813,23[&rate=0.005598967169709833]:10.052304439463825)[&rate=0.005598967169709833]:1.4806274386231877,(24[&rate=0.005598967169709833]:14.999376452828344,((25[&rate=0.005598967169709833]:8.984007553349123,27[&rate=0.005598967169709833]:2.28400755334912)[&rate=0.005598967169709833]:3.7537785331940707,26[&rate=0.005598967169709833]:14.037786086543191)[&rate=0.005598967169709833]:21.46159036628515)[&rate=0.005598967169709833]:2.9335554252586604)[&rate=0.005598967169709833]:5.567068121912996)[&rate=0.005598967169709833]:3.689833618998172)[&rate=0.005598967169709833]:25.11603075333702)[&rate=0.005598967169709833]:25.55855798904176)[&rate=0.005598967169709833]:19.813013091558915)[&rate=0.005598967169709833]:1.9763656856270444,(21[&rate=0.005598967169709833]:25.608990387978466,22[&rate=0.005598967169709833]:26.808990387978454)[&rate=0.005598967169709833]:0.04481075058446038)[&rate=0.005598967169709833]:1.8431492484806853,20[&rate=0.005598967169709833]:19.796950387043594)[&rate=0.005598967169709833]:21.806928783545118)[&rate=0.005598967169709833]:28.801408343603214,6[&rate=0.005598967169709833]:17.10528751419193)[&rate=0.005598967169709833]:1.444871393985835,5[&rate=0.005598967169709833]:3.350158908177775)[&rate=0.005598967169709833]:9.388095801188683)[&rate=0.005598967169709833]:0.0;
tree STATE_17190000 = ((1[&rate=0.004112259416437921]:15.276779916150502,(2[&rate=0.004112259416437921]:24.398912267168015,3[&rate=0.004112259416437921]:59.598912267168046)[&rate=0.004112259416437921]:20.677867648982442)[&rate=0.004112259416437921]:1.905142144784918,(((4[&rate=0.004112259416437921]:0.550013317174816,((7[&rate=0.004112259416437921]:4.668984315668567,9[&rate=0.004112259416437921]:23.668984315668567)[&rate=0.004112259416437921]:3.238268699655862,8[&rate=0.004112259416437921]:17.007253015324423)[&rate=0.004112259416437921]:4.542760301850393)[&rate=0.004112259416437921]:14.564568183872694,(((10[&rate=0.004112259416437921]:4.527313918609835,(18[&rate=0.004112259416437921]:27.102951875629813,19[&rate=0.004112259416437921]:29.702951875629807)[&rate=0.004112259416437921]:13.924362042980022)[&rate=0.004112259416437921]:37.44025451202208,((((11[&rate=0.004112259416437921]:0.0,(12[&rate=0.004112259416437921]:0.31758050776713276,((13[&rate=0.004112259416437921]:20.583698487258737,24[&rate=0.004112259416437921]:40.68369848725873)[&rate=0.004112259416437921]:1.7352475160995056,(14[&rate=0.004112259416437921]:15.961220299811458,(15[&rate=0.004112259416437921]:20.62195636905723,(23[&rate=0.004112259416437921]:21.438088822777054,((25[&rate=0.004112259416437921]:10.9618269242422,27[&rate=0.004112259416437921]:4.261826924242197)[&rate=0.004112259416437921]:2.848860958626771,26[&rate=0.004112259416437921]:15.110687882868968)[&rate=0.004112259416437921]:33.22740093990808)[&rate=0.004112259416437921]:2.4838675462801874)[&rate=0.004112259416437921]:9.139263930754225)[&rate=0.004112259416437921]:2.957725703546778)[&rate=0.004112259416437921]:10.0986345044089)[&rate=0.004112259416437921]:19.882419492232856)[&rate=0.004112259416437921]:9.357922426909596,(16[&rate=0.004112259416437921]:43.5,17[&rate=0.004112259416437921]:0.0)[&rate=0.004112259416437921]:15.557922426909585)[&rate=0.004112259416437921]:3.751709343149372,22[&rate=0.004112259416437921]:12.709631770058962)[&rate=0.004112259416437921]:10.48590439941448,21[&rate=0.004112259416437921]:21.995536169473453)[&rate=0.004112259416437921]:8.872032261158466)[&rate=0.004112259416437921]:5.68943651846979,20[&rate=0.004112259416437921]:28.857004949101693)[&rate=0.004112259416437921]:7.857576551945812)[&rate=0.004112259416437921]:36.61109624892066,(5[&rate=0.004112259416437921]:1.9663194504597925,6[&rate=0.004112259416437921]:17.16631945045978)[&rate=0.004112259416437921]:2.8593582995083864)[&rate=0.004112259416437921]:18.05624431096723)[&rate=0.004112259416437921]:0.0;
tree STATE_17200000 = ((1[&rate=0.005295560579011292]:7.988322824267243,(2[&rate=0.005295560579011292]:17.566135766395973,3[&rate=0.005295560579011292]:52.766135766396005)[&rate=0.005295560579011292]:20.222187057871224)[&rate=0.005295560579011292]:13.532032135856639,(((4[&rate=0.005295560579011292]:2.501861941896408,((7[&rate=0.005295560579011292]:7.474147643811591,(8[&rate=0.005295560579011292]:0.0,9[&rate=0.005295560579011292]:9.900000000000006)[&rate=0.005295560579011292]:16.574147643811585)[&rate=0.005295560579011292]:0.26918933817030677,(((10[&rate=0.005295560579011292]:7.098168808923489,(18[&rate=0.005295560579011292]:10.32958876727983,19[&rate=0.005295560579011292]:12.929588767279824)[&rate=0.005295560579011292]:33.26858004164366)[&rate=0.005295560579011292]:23.740620826435617,((16[&rate=0.005295560579011292]:43.5,17[&rate=0.005295560579011292]:0.0)[&rate=0.005295560579011292]:26.269523832757002,20[&rate=0.005295560579011292]:10.769523832757002)[&rate=0.005295560579011292]:1.2692658026020922)[&rate=0.005295560579011292]:0.3013241034218339,((11[&rate=0.005295560579011292]:13.019331499794063,(12[&rate=0.005295560579011292]:0.0,(13[&rate=0.005295560579011292]:7.105374979637197,(14[&rate=0.005295560579011292]:0.0,((15[&rate=0.005295560579011292]:7.175248320157252,23[&rate=0.005295560579011292]:10.475248320157263)[&rate=0.005295560579011292]:0.4010472079997598,(24[&rate=0.005295560579011292]:14.225912218381438,((25[&rate=0.005295560579011292]:5.7020072319825434,26[&rate=0.005295560579011292]:7.002007231982541)[&rate=0.005295560579011292]:5.389168829507179,27[&rate=0.005295560579011292]:4.39117606148972)[&rate=0.005295560579011292]:22.33473615689172)[&rate=0.005295560579011292]:3.050383309775576)[&rate=0.005295560579011292]:6.223704471842986)[&rate=0.005295560579011292]:3.7053749796371918)[&rate=0.005295560579011292]:24.99462502036281)[&rate=0.005295560579011292]:33.21933149979405)[&rate=0.005295560579011292]:6.630476432244464,(21[&rate=0.005295560579011292]:4.233931835064354,22[&rate=0.005295560579011292]:5.433931835064342)[&rate=0.005295560579011292]:13.81587609697418)[&rate=0.005295560579011292]:1.9903058067424126)[&rate=0.005295560579011292]:5.103223243200958)[&rate=0.005295560579011292]:6.658524959914516)[&rate=0.005295560579011292]:43.92967460564118,6[&rate=0.005295560579011292]:14.731536547537587)[&rate=0.005295560579011292]:0.4684634524624016,5[&rate=0.005295560579011292]:0.0)[&rate=0.005295560579011292]:27.22035496012387)[&rate=0.005295560579011292]:0.0;
tree STATE_17210000 = (1[&rate=0.005419185743178446]:4.043803280378739,(((2[&rate=0.005419185743178446]:8.054933467915191,3[&rate=0.005419185743178446]:43.25493346791522)[&rate=0.005419185743178446]:16.045066532084775,5[&rate=0.005419185743178446]:0.0)[&rate=0.005419185743178446]:2.3028535673230692,(((((4[&rate=0.005419185743178446]:0.0,8[&rate=0.005419185743178446]:21.0)[&rate=0.005419185743178446]:2.2474817010317025,(10[&rate=0.005419185743178446]:14.97263349241851,(18[&rate=0.005419185743178446]:23.54304871324581,19[&rate=0.005419185743178446]:26.143048713245804)[&rate=0.005419185743178446]:27.9295847791727)[&rate=0.005419185743178446]:27.6748482086132)[&rate=0.005419185743178446]:11.833097326105474,((7[&rate=0.005419185743178446]:0.0,9[&rate=0.005419185743178446]:19.0)[&rate=0.005419185743178446]:3.387631180734772,20[&rate=0.005419185743178446]:13.08763118073476)[&rate=0.005419185743178446]:22.59294784640241)[&rate=0.005419185743178446]:5.20070116460181,((11[&rate=0.005419185743178446]:9.73775068459058,(((12[&rate=0.005419185743178446]:0.0,(13[&rate=0.005419185743178446]:12.505417450303796,(14[&rate=0.005419185743178446]:0.0,(15[&rate=0.005419185743178446]:9.429892174327023,(23[&rate=0.005419185743178446]:8.183891539610116,(24[&rate=0.005419185743178446]:6.400809626324062,((25[&rate=0.005419185743178446]:2.946380508488831,26[&rate=0.005419185743178446]:4.246380508488828)[&rate=0.005419185743178446]:11.924719160932012,27[&rate=0.005419185743178446]:8.17109966942084)[&rate=0.005419185743178446]:10.729709956903221)[&rate=0.005419185743178446]:8.183081913286046)[&rate=0.005419185743178446]:4.546000634716918)[&rate=0.005419185743178446]:4.370107825672974)[&rate=0.005419185743178446]:9.10541745030379)[&rate=0.005419185743178446]:19.594582549696213)[&rate=0.005419185743178446]:11.483933284736167,16[&rate=0.005419185743178446]:40.98393328473617)[&rate=0.005419185743178446]:6.6817536314078865,17[&rate=0.005419185743178446]:4.165686916144054)[&rate=0.005419185743178446]:11.772063768446515)[&rate=0.005419185743178446]:22.753046820949237,(21[&rate=0.005419185743178446]:12.333582988795825,22[&rate=0.005419185743178446]:13.533582988795814)[&rate=0.005419185743178446]:18.557214516743997)[&rate=0.005419185743178446]:17.690482686199175)[&rate=0.005419185743178446]:26.976219805407368,6[&rate=0.005419185743178446]:14.557499997146351)[&rate=0.005419185743178446]:2.9453535701767066)[&rate=0.005419185743178446]:7.440949713055659)[&rate=0.005419185743178446]:0.0;
tree STATE_17220000 = ((1[&rate=0.004872583410301978]:10.468602074995175,(2[&rate=0.004872583410301978]:15.0342723175105,3[&rate=0.004872583410301978]:50.23427231751053)[&rate=0.004872583410301978]:25.23432975748463)[&rate=0.004872583410301978]:3.234517750552243,((((4[&rate=0.004872583410301978]:20.746387517731918,(((7[&rate=0.004872583410301978]:0.0,20[&rate=0.004872583410301978]:9.699999999999989)[&rate=0.004872583410301978]:0.2556503015302809,8[&rate=0.004872583410301978]:9.355650301530275)[&rate=0.004872583410301978]:11.92831368197939,9[&rate=0.004872583410301978]:31.18396398350967)[&rate=0.004872583410301978]:20.462423534222253)[&rate=0.004872583410301978]:3.212536736194437,((((((10[&rate=0.004872583410301978]:0.0,(18[&rate=0.004872583410301978]:24.146098855071784,19[&rate=0.004872583410301978]:26.74609885507178)[&rate=0.004872583410301978]:12.353901144928216)[&rate=0.004872583410301978]:8.365809951668538,16[&rate=0.004872583410301978]:48.56580995166853)[&rate=0.004872583410301978]:5.994809827858376,(12[&rate=0.004872583410301978]:2.297072030159569,((13[&rate=0.004872583410301978]:16.270966714167045,(14[&rate=0.004872583410301978]:7.437613240426138,((15[&rate=0.004872583410301978]:11.714505853014948,(25[&rate=0.004872583410301978]:17.462769433911582,(26[&rate=0.004872583410301978]:18.155680605053043,27[&rate=0.004872583410301978]:10.155680605053043)[&rate=0.004872583410301978]:0.6070888288585365)[&rate=0.004872583410301978]:23.151736419103372)[&rate=0.004872583410301978]:5.637730898059786,23[&rate=0.004872583410301978]:20.652236751074746)[&rate=0.004872583410301978]:3.885376489351401)[&rate=0.004872583410301978]:5.433353473740901)[&rate=0.004872583410301978]:4.890953332032538,24[&rate=0.004872583410301978]:41.26192004619958)[&rate=0.004872583410301978]:13.235151983959994)[&rate=0.004872583410301978]:22.763547749367333)[&rate=0.004872583410301978]:2.5985414003192773,17[&rate=0.004872583410301978]:13.65916117984618)[&rate=0.004872583410301978]:0.03245605719210687,11[&rate=0.004872583410301978]:7.491617237038298)[&rate=0.004872583410301978]:9.795815897451206,(21[&rate=0.004872583410301978]:9.566417566802201,22[&rate=0.004872583410301978]:10.76641756680219)[&rate=0.004872583410301978]:6.121015567687309)[&rate=0.004872583410301978]:37.57149111943686)[&rate=0.004872583410301978]:12.606864122319593,6[&rate=0.004872583410301978]:4.865788376245945)[&rate=0.004872583410301978]:11.194554998322161,5[&rate=0.004872583410301978]:0.8603433745681173)[&rate=0.004872583410301978]:18.54277645097929)[&rate=0.004872583410301978]:0.0;
tree STATE_17230000 = ((1[&rate=0.006124973823945762]:9.604983092563089,((4[&rate=0.006124973823945762]:16.323255193115997,(((7[&rate=0.006124973823945762]:0.0,9[&rate=0.006124973823945762]:19.0)[&rate=0.006124973823945762]:10.186782111170018,8[&rate=0.006124973823945762]:19.286782111170012)[&rate=0.006124973823945762]:3.0943062271129236,((((10[&rate=0.006124973823945762]:7.375650293629832,(18[&rate=0.006124973823945762]:10.118296421467079,19[&rate=0.006124973823945762]:12.718296421467073)[&rate=0.006124973823945762]:33.75735387216275)[&rate=0.006124973823945762]:7.798803479102489,16[&rate=0.006124973823945762]:55.37445377273231)[&rate=0.006124973823945762]:15.51722178931071,(((11[&rate=0.006124973823945762]:0.0,(12[&rate=0.006124973823945762]:0.0,((13[&rate=0.006124973823945762]:17.686894131487627,((14[&rate=0.006124973823945762]:0.0,(24[&rate=0.006124973823945762]:17.17701410571749,((25[&rate=0.006124973823945762]:7.220442919420885,26[&rate=0.006124973823945762]:8.520442919420882)[&rate=0.006124973823945762]:3.925399773883383,27[&rate=0.006124973823945762]:4.4458426933042645)[&rate=0.006124973823945762]:25.231171412413225)[&rate=0.006124973823945762]:6.32298589428251)[&rate=0.006124973823945762]:7.7928742551303145,23[&rate=0.006124973823945762]:24.892874255130323)[&rate=0.006124973823945762]:6.4940198763573065)[&rate=0.006124973823945762]:3.997632841010919,15[&rate=0.006124973823945762]:32.08452697249854)[&rate=0.006124973823945762]:10.415473027501463)[&rate=0.006124973823945762]:20.19999999999999)[&rate=0.006124973823945762]:5.990473341037045,17[&rate=0.006124973823945762]:12.190473341037034)[&rate=0.006124973823945762]:13.627554686982862,20[&rate=0.006124973823945762]:10.318028028019896)[&rate=0.006124973823945762]:1.5736475340231237)[&rate=0.006124973823945762]:4.747313066955854,(21[&rate=0.006124973823945762]:6.80970656540083,22[&rate=0.006124973823945762]:8.009706565400819)[&rate=0.006124973823945762]:17.52928206359806)[&rate=0.006124973823945762]:6.3420997092840565)[&rate=0.006124973823945762]:14.942166854833062)[&rate=0.006124973823945762]:31.536311742569495,(5[&rate=0.006124973823945762]:0.1630509712025514,6[&rate=0.006124973823945762]:15.36305097120254)[&rate=0.006124973823945762]:0.7965159644829498)[&rate=0.006124973823945762]:14.345416156877576)[&rate=0.006124973823945762]:4.707192292558943,(2[&rate=0.006124973823945762]:6.154876552844598,3[&rate=0.006124973823945762]:41.35487655284463)[&rate=0.006124973823945762]:37.95729883227739)[&rate=0.006124973823945762]:0.0;
tree STATE_17240000 = ((1[&rate=0.007559844350414461]:0.0,(2[&rate=0.007559844350414461]:3.248447335396719,3[&rate=0.007559844350414461]:38.44844733539675)[&rate=0.007559844350414461]:26.551552664603236)[&rate=0.007559844350414461]:4.735886426200295,((((4[&rate=0.007559844350414461]:0.0,((7[&rate=0.007559844350414461]:9.112425746211244,(8[&rate=0.007559844350414461]:0.0,9[&rate=0.007559844350414461]:9.900000000000006)[&rate=0.007559844350414461]:18.212425746211238)[&rate=0.007559844350414461]:0.40519289926133695,20[&rate=0.007559844350414461]:19.21761864547257)[&rate=0.007559844350414461]:2.382381354527425)[&rate=0.007559844350414461]:28.221766408545577,((((10[&rate=0.007559844350414461]:2.2921375596533835,(18[&rate=0.007559844350414461]:6.855102075962655,19[&rate=0.007559844350414461]:9.45510207596265)[&rate=0.007559844350414461]:31.937035483690728)[&rate=0.007559844350414461]:28.541928190622528,11[&rate=0.007559844350414461]:21.33406575027591)[&rate=0.007559844350414461]:0.2882228935971227,(((12[&rate=0.007559844350414461]:1.4456645891977757,((13[&rate=0.007559844350414461]:3.280635328826527,((15[&rate=0.007559844350414461]:7.034298603484245,23[&rate=0.007559844350414461]:10.334298603484257)[&rate=0.007559844350414461]:1.807435916030947,(24[&rate=0.007559844350414461]:3.6282262981928746,((25[&rate=0.007559844350414461]:8.640245820944214,26[&rate=0.007559844350414461]:9.940245820944211)[&rate=0.007559844350414461]:4.336589222683587,27[&rate=0.007559844350414461]:6.276835043627798)[&rate=0.007559844350414461]:9.851391254565076)[&rate=0.007559844350414461]:14.91350822132232)[&rate=0.007559844350414461]:4.838900809311326)[&rate=0.007559844350414461]:0.1193646711734786,14[&rate=0.007559844350414461]:0.0)[&rate=0.007559844350414461]:30.14566458919778)[&rate=0.007559844350414461]:35.413300319496344,(16[&rate=0.007559844350414461]:43.5,17[&rate=0.007559844350414461]:0.0)[&rate=0.007559844350414461]:22.85896490869412)[&rate=0.007559844350414461]:0.9421723630569119,21[&rate=0.007559844350414461]:16.00113727175105)[&rate=0.007559844350414461]:4.021151372121992)[&rate=0.007559844350414461]:14.49092996761911,22[&rate=0.007559844350414461]:35.71321861149214)[&rate=0.007559844350414461]:23.00854779705344)[&rate=0.007559844350414461]:8.129611163643972,6[&rate=0.007559844350414461]:4.651377572189546)[&rate=0.007559844350414461]:11.886437437652802,5[&rate=0.007559844350414461]:1.337815009842359)[&rate=0.007559844350414461]:9.098071416357925)[&rate=0.007559844350414461]:0.0;
tree STATE_17250000 = (1[&rate=0.008516699331110954]:10.687387034999432,((2[&rate=0.008516699331110954]:3.1887467303142216,3[&rate=0.008516699331110954]:38.38874673031425)[&rate=0.008516699331110954]:28.549781748666533,(((((4[&rate=0.008516699331110954]:0.8608327395216975,(((10[&rate=0.008516699331110954]:0.0,18[&rate=0.008516699331110954]:36.5)[&rate=0.008516699331110954]:16.54218422407449,17[&rate=0.008516699331110954]:13.242184224074478)[&rate=0.008516699331110954]:17.449983219011727,((11[&rate=0.008516699331110954]:0.0,((12[&rate=0.008516699331110954]:5.929607058447431,16[&rate=0.008516699331110954]:35.42960705844743)[&rate=0.008516699331110954]:1.444103513717991,((13[&rate=0.008516699331110954]:6.991926223221455,(14[&rate=0.008516699331110954]:0.0,(((15[&rate=0.008516699331110954]:1.9518375552480478,23[&rate=0.008516699331110954]:5.251837555248059)[&rate=0.008516699331110954]:4.870376107091516,((25[&rate=0.008516699331110954]:8.511965284326964,27[&rate=0.008516699331110954]:1.811965284326961)[&rate=0.008516699331110954]:6.318651395424455,26[&rate=0.008516699331110954]:16.130616679751416)[&rate=0.008516699331110954]:20.89159698258815)[&rate=0.008516699331110954]:4.56239748309175,24[&rate=0.008516699331110954]:21.084611145431317)[&rate=0.008516699331110954]:2.4153888545686826)[&rate=0.008516699331110954]:3.5919262232214493)[&rate=0.008516699331110954]:14.417578691902584,19[&rate=0.008516699331110954]:17.709504915124036)[&rate=0.008516699331110954]:18.06420565704139)[&rate=0.008516699331110954]:12.826289427834567)[&rate=0.008516699331110954]:13.838727676363376,(21[&rate=0.008516699331110954]:8.227342788154928,22[&rate=0.008516699331110954]:9.427342788154917)[&rate=0.008516699331110954]:4.011384888208454)[&rate=0.008516699331110954]:10.65343976672284)[&rate=0.008516699331110954]:7.268665296435486)[&rate=0.008516699331110954]:9.651263636714773,20[&rate=0.008516699331110954]:32.112096376236465)[&rate=0.008516699331110954]:1.7268718594781376,((7[&rate=0.008516699331110954]:1.2213676899368267,8[&rate=0.008516699331110954]:10.321367689936821)[&rate=0.008516699331110954]:1.360270568624614,9[&rate=0.008516699331110954]:21.58163825856144)[&rate=0.008516699331110954]:21.557329977153174)[&rate=0.008516699331110954]:28.823489713254105,6[&rate=0.008516699331110954]:9.36245794896871)[&rate=0.008516699331110954]:5.837542051031278,5[&rate=0.008516699331110954]:0.0)[&rate=0.008516699331110954]:7.638528478980788)[&rate=0.008516699331110954]:8.748858556018632)[&rate=0.008516699331110954]:0.0;
tree STATE_17260000 = ((1[&rate=0.004929253686751698]:3.21255410984881,(2[&rate=0.004929253686751698]:2.7637780448883973,3[&rate=0.004929253686751698]:37.96377804488843)[&rate=0.004929253686751698]:30.248776064960367)[&rate=0.004929253686751698]:14.76215813030683,(((4[&rate=0.004929253686751698]:0.0,(10[&rate=0.004929253686751698]:2.461381126529119,(18[&rate=0.004929253686751698]:17.298429282887128,19[&rate=0.004929253686751698]:19.898429282887122)[&rate=0.004929253686751698]:21.66295184364199)[&rate=0.004929253686751698]:37.93861887347089)[&rate=0.004929253686751698]:14.660164721618301,(((7[&rate=0.004929253686751698]:2.8746281150900757,20[&rate=0.004929253686751698]:12.574628115090064)[&rate=0.004929253686751698]:5.75106293294769,(8[&rate=0.004929253686751698]:0.2212618900468044,9[&rate=0.004929253686751698]:10.12126189004681)[&rate=0.004929253686751698]:17.504429157990955)[&rate=0.004929253686751698]:17.323863026853545,(((11[&rate=0.004929253686751698]:0.0,(12[&rate=0.004929253686751698]:4.155960957946803,((13[&rate=0.004929253686751698]:3.4000000000000057,14[&rate=0.004929253686751698]:0.0)[&rate=0.004929253686751698]:0.16650425996937912,(((15[&rate=0.004929253686751698]:5.105511452898625,((25[&rate=0.004929253686751698]:8.302708432527362,26[&rate=0.004929253686751698]:9.60270843252736)[&rate=0.004929253686751698]:1.5904168640561611,27[&rate=0.004929253686751698]:3.1931252965835206)[&rate=0.004929253686751698]:24.112386156315107)[&rate=0.004929253686751698]:5.144058086042996,23[&rate=0.004929253686751698]:13.549569538941633)[&rate=0.004929253686751698]:0.6670562892595129,24[&rate=0.004929253686751698]:20.616625828201137)[&rate=0.004929253686751698]:3.049878431768242)[&rate=0.004929253686751698]:32.68945669797743)[&rate=0.004929253686751698]:16.044039042053186)[&rate=0.004929253686751698]:3.992370200375305,(16[&rate=0.004929253686751698]:46.372658454379774,17[&rate=0.004929253686751698]:2.872658454379774)[&rate=0.004929253686751698]:7.319711745995519)[&rate=0.004929253686751698]:16.257074800635436,(21[&rate=0.004929253686751698]:2.202918833660007,22[&rate=0.004929253686751698]:3.402918833659996)[&rate=0.004929253686751698]:16.44652616735074)[&rate=0.004929253686751698]:24.70010907388057)[&rate=0.004929253686751698]:0.6106106467269967)[&rate=0.004929253686751698]:39.250903212313574,(5[&rate=0.004929253686751698]:0.0,6[&rate=0.004929253686751698]:15.199999999999989)[&rate=0.004929253686751698]:7.0110679339318835)[&rate=0.004929253686751698]:16.663644306223745)[&rate=0.004929253686751698]:0.0;
tree STATE_17270000 = ((1[&rate=0.005961809003203321]:1.7576443737486045,(2[&rate=0.005961809003203321]:6.170308596626967,3[&rate=0.005961809003203321]:41.370308596627)[&rate=0.005961809003203321]:25.387335777121592)[&rate=0.005961809003203321]:11.54361396126643,((((4[&rate=0.005961809003203321]:10.586385699652013,(((7[&rate=0.005961809003203321]:0.0,20[&rate=0.005961809003203321]:9.699999999999989)[&rate=0.005961809003203321]:3.7953662138006763,8[&rate=0.005961809003203321]:12.89536621380067)[&rate=0.005961809003203321]:0.1073620668991424,9[&rate=0.005961809003203321]:22.90272828069982)[&rate=0.005961809003203321]:18.5836574189522)[&rate=0.005961809003203321]:6.462320493929525,((((((10[&rate=0.005961809003203321]:0.0,(18[&rate=0.005961809003203321]:2.6115275626793775,19[&rate=0.005961809003203321]:5.211527562679372)[&rate=0.005961809003203321]:33.88847243732062)[&rate=0.005961809003203321]:10.044370613579318,(16[&rate=0.005961809003203321]:44.04140671081507,17[&rate=0.005961809003203321]:0.5414067108150675)[&rate=0.005961809003203321]:6.202963902764239)[&rate=0.005961809003203321]:1.907010414545681,11[&rate=0.005961809003203321]:2.451381028124999)[&rate=0.005961809003203321]:8.9872115427641,((12[&rate=0.005961809003203321]:0.30278493385577576,(13[&rate=0.005961809003203321]:6.345523768935955,(14[&rate=0.005961809003203321]:0.0,(15[&rate=0.005961809003203321]:2.5587862702721864,(23[&rate=0.005961809003203321]:4.636132576488656,((25[&rate=0.005961809003203321]:4.626898202070209,26[&rate=0.005961809003203321]:5.926898202070206)[&rate=0.005961809003203321]:9.245568570112145,27[&rate=0.005961809003203321]:7.172466772182352)[&rate=0.005961809003203321]:16.363665804306294)[&rate=0.005961809003203321]:1.222653693783542)[&rate=0.005961809003203321]:11.24121372972781)[&rate=0.005961809003203321]:2.9455237689359492)[&rate=0.005961809003203321]:26.05726116491983)[&rate=0.005961809003203321]:4.496896766114773,24[&rate=0.005961809003203321]:56.99968169997055)[&rate=0.005961809003203321]:26.83891087091854)[&rate=0.005961809003203321]:6.094412264703806,22[&rate=0.005961809003203321]:17.1330048355929)[&rate=0.005961809003203321]:7.346604374641387,21[&rate=0.005961809003203321]:23.279609210234298)[&rate=0.005961809003203321]:23.06909698334725)[&rate=0.005961809003203321]:29.350099830396175,6[&rate=0.005961809003203321]:14.69880602397771)[&rate=0.005961809003203321]:0.5011939760222788,5[&rate=0.005961809003203321]:0.0)[&rate=0.005961809003203321]:19.001258335015024)[&rate=0.005961809003203321]:0.0;
tree STATE_17280000 = ((1[&rate=0.006722165531729704]:0.6393041601443201,(2[&rate=0.006722165531729704]:7.225951795760267,3[&rate=0.006722165531729704]:42.4259517957603)[&rate=0.006722165531729704]:23.213352364384008)[&rate=0.006722165531729704]:13.98278161290628,(((((4[&rate=0.006722165531729704]:2.17450715721354,(8[&rate=0.006722165531729704]:8.81372741791607,(10[&rate=0.006722165531729704]:0.0,((16[&rate=0.006722165531729704]:9.267542940869355,19[&rate=0.006722165531729704]:8.16754294086936)[&rate=0.006722165531729704]:8.207704753034676,18[&rate=0.006722165531729704]:13.775247693904042)[&rate=0.006722165531729704]:22.724752306095958)[&rate=0.006722165531729704]:28.213727417916076)[&rate=0.006722165531729704]:14.36077973929747)[&rate=0.006722165531729704]:5.728161934029714,((7[&rate=0.006722165531729704]:0.9913524847866881,20[&rate=0.006722165531729704]:10.691352484786677)[&rate=0.006722165531729704]:2.376416884986341,9[&rate=0.006722165531729704]:22.36776936977303)[&rate=0.006722165531729704]:16.43489972147023)[&rate=0.006722165531729704]:14.822487611401556,(((11[&rate=0.006722165531729704]:2.704211744880368,(12[&rate=0.006722165531729704]:2.3700591986899724,(((13[&rate=0.006722165531729704]:2.9843970751689852,(24[&rate=0.006722165531729704]:20.541021535760905,((25[&rate=0.006722165531729704]:5.786300160822537,26[&rate=0.006722165531729704]:7.0863001608225344)[&rate=0.006722165531729704]:7.481867353054299,27[&rate=0.006722165531729704]:6.568167513876833)[&rate=0.006722165531729704]:26.47285402188407)[&rate=0.006722165531729704]:2.543375539408075)[&rate=0.006722165531729704]:7.88868730439345,14[&rate=0.006722165531729704]:7.4730843795624295)[&rate=0.006722165531729704]:0.9222024689119479,(15[&rate=0.006722165531729704]:12.424360430165805,23[&rate=0.006722165531729704]:15.724360430165817)[&rate=0.006722165531729704]:9.77092641830857)[&rate=0.006722165531729704]:22.674772350215598)[&rate=0.006722165531729704]:20.534152546190384)[&rate=0.006722165531729704]:7.6782055979113295,17[&rate=0.006722165531729704]:16.582417342791686)[&rate=0.006722165531729704]:15.310026771527902,(21[&rate=0.006722165531729704]:3.703885209193828,22[&rate=0.006722165531729704]:4.903885209193817)[&rate=0.006722165531729704]:20.388558905125777)[&rate=0.006722165531729704]:27.932712588325217)[&rate=0.006722165531729704]:19.161501910166265,6[&rate=0.006722165531729704]:10.186658612811073)[&rate=0.006722165531729704]:5.013341387188916,5[&rate=0.006722165531729704]:0.0)[&rate=0.006722165531729704]:20.32208577305059)[&rate=0.006722165531729704]:0.0;
tree STATE_17290000 = ((1[&rate=0.003924054613439239]:0.0,(2[&rate=0.003924054613439239]:0.0,3[&rate=0.003924054613439239]:35.20000000000003)[&rate=0.003924054613439239]:29.799999999999955)[&rate=0.003924054613439239]:16.967300582557215,((((4[&rate=0.003924054613439239]:15.00025208862381,((7[&rate=0.003924054613439239]:0.0,(8[&rate=0.003924054613439239]:5.1175986028462574,9[&rate=0.003924054613439239]:15.017598602846263)[&rate=0.003924054613439239]:3.982401397153737)[&rate=0.003924054613439239]:2.775960540112166,20[&rate=0.003924054613439239]:12.475960540112155)[&rate=0.003924054613439239]:24.12429154851165)[&rate=0.003924054613439239]:14.416673347001165,(((10[&rate=0.003924054613439239]:2.1208906390324955,((16[&rate=0.003924054613439239]:13.383734453550552,19[&rate=0.003924054613439239]:12.283734453550558)[&rate=0.003924054613439239]:18.690563588800508,18[&rate=0.003924054613439239]:28.37429804235107)[&rate=0.003924054613439239]:10.246592596681424)[&rate=0.003924054613439239]:25.013485515748016,(11[&rate=0.003924054613439239]:7.2039353667002075,(12[&rate=0.003924054613439239]:0.1879819708672983,(((13[&rate=0.003924054613439239]:8.51437885822235,(23[&rate=0.003924054613439239]:15.469561069999969,((25[&rate=0.003924054613439239]:4.204957139680283,26[&rate=0.003924054613439239]:5.50495713968028)[&rate=0.003924054613439239]:7.0810481715774545,27[&rate=0.003924054613439239]:4.586005311257734)[&rate=0.003924054613439239]:29.783555758742224)[&rate=0.003924054613439239]:6.7448177882223845)[&rate=0.003924054613439239]:1.3639733146764925,(14[&rate=0.003924054613439239]:4.093124174026563,24[&rate=0.003924054613439239]:27.593124174026563)[&rate=0.003924054613439239]:2.385227998872274)[&rate=0.003924054613439239]:2.8131356860371852,15[&rate=0.003924054613439239]:23.09148785893602)[&rate=0.003924054613439239]:19.59649411193128)[&rate=0.003924054613439239]:27.215953395832898)[&rate=0.003924054613439239]:10.430440788080304)[&rate=0.003924054613439239]:7.9302462546970816,(17[&rate=0.003924054613439239]:28.82979449778462,(21[&rate=0.003924054613439239]:7.611856827381544,22[&rate=0.003924054613439239]:8.811856827381533)[&rate=0.003924054613439239]:13.417937670403091)[&rate=0.003924054613439239]:2.934827911692963)[&rate=0.003924054613439239]:34.75230302614739)[&rate=0.003924054613439239]:18.771275571079656,5[&rate=0.003924054613439239]:1.2882010067046394)[&rate=0.003924054613439239]:2.2083682778644516,6[&rate=0.003924054613439239]:18.69656928456908)[&rate=0.003924054613439239]:19.170731297988112)[&rate=0.003924054613439239]:0.0;
tree STATE_17300000 = ((1[&rate=0.0033568458874599564]:6.434142065865899,(2[&rate=0.0033568458874599564]:6.844522297598701,3[&rate=0.0033568458874599564]:42.04452229759873)[&rate=0.0033568458874599564]:29.389619768267153)[&rate=0.0033568458874599564]:8.72663686143369,((((4[&rate=0.0033568458874599564]:11.298542004384515,(((7[&rate=0.0033568458874599564]:4.5333353857972725,20[&rate=0.0033568458874599564]:14.233335385797261)[&rate=0.0033568458874599564]:5.15415464222869,8[&rate=0.0033568458874599564]:18.787490028025957)[&rate=0.0033568458874599564]:3.1270237022653333,9[&rate=0.0033568458874599564]:31.814513730291296)[&rate=0.0033568458874599564]:10.384028274093225)[&rate=0.0033568458874599564]:13.92499575975063,(((10[&rate=0.0033568458874599564]:12.164152537175639,(18[&rate=0.0033568458874599564]:28.484766743532518,19[&rate=0.0033568458874599564]:31.084766743532512)[&rate=0.0033568458874599564]:20.17938579364312)[&rate=0.0033568458874599564]:21.2303434875475,((11[&rate=0.0033568458874599564]:0.9692308894365311,(12[&rate=0.0033568458874599564]:1.523288344309961,((((13[&rate=0.0033568458874599564]:3.4000000000000057,14[&rate=0.0033568458874599564]:0.0)[&rate=0.0033568458874599564]:3.3776515649484082,(24[&rate=0.0033568458874599564]:20.89174558973106,((25[&rate=0.0033568458874599564]:19.042870080534982,27[&rate=0.0033568458874599564]:12.34287008053498)[&rate=0.0033568458874599564]:8.161373961313274,26[&rate=0.0033568458874599564]:28.504244041848253)[&rate=0.0033568458874599564]:12.887501547882806)[&rate=0.0033568458874599564]:5.985905975217349)[&rate=0.0033568458874599564]:2.6956593136164386,23[&rate=0.0033568458874599564]:23.173310878564855)[&rate=0.0033568458874599564]:10.949401669097185,15[&rate=0.0033568458874599564]:30.82271254766203)[&rate=0.0033568458874599564]:13.200575796647932)[&rate=0.0033568458874599564]:19.64594254512656)[&rate=0.0033568458874599564]:1.4146958817148914,(16[&rate=0.0033568458874599564]:43.5,17[&rate=0.0033568458874599564]:0.0)[&rate=0.0033568458874599564]:8.583926771151411)[&rate=0.0033568458874599564]:21.510569253571717)[&rate=0.0033568458874599564]:11.52511282574197,(21[&rate=0.0033568458874599564]:10.185223548454076,22[&rate=0.0033568458874599564]:11.385223548454064)[&rate=0.0033568458874599564]:23.63438530201104)[&rate=0.0033568458874599564]:20.70392891367004)[&rate=0.0033568458874599564]:24.091139906273497,5[&rate=0.0033568458874599564]:2.4146776704086506)[&rate=0.0033568458874599564]:0.03387076978654591,6[&rate=0.0033568458874599564]:17.648548440195185)[&rate=0.0033568458874599564]:18.41223048710438)[&rate=0.0033568458874599564]:0.0;
tree STATE_17310000 = ((1[&rate=0.004126808478713555]:0.0,(2[&rate=0.004126808478713555]:0.0,3[&rate=0.004126808478713555]:35.20000000000003)[&rate=0.004126808478713555]:29.799999999999955)[&rate=0.004126808478713555]:8.672772697474215,((((4[&rate=0.004126808478713555]:4.327827000349217,((7[&rate=0.004126808478713555]:10.10654745815576,(8[&rate=0.004126808478713555]:2.753657266849771,9[&rate=0.004126808478713555]:12.653657266849777)[&rate=0.004126808478713555]:16.452890191305983)[&rate=0.004126808478713555]:4.2109052606392225,(10[&rate=0.004126808478713555]:0.0,(18[&rate=0.004126808478713555]:19.7722297463215,19[&rate=0.004126808478713555]:22.372229746321494)[&rate=0.004126808478713555]:16.7277702536785)[&rate=0.004126808478713555]:42.81745271879498)[&rate=0.004126808478713555]:1.9103742815542404)[&rate=0.004126808478713555]:11.602704872166214,((11[&rate=0.004126808478713555]:2.2581180730632298,((12[&rate=0.004126808478713555]:1.169710105365624,((13[&rate=0.004126808478713555]:8.28231792759999,(24[&rate=0.004126808478713555]:21.86771818928115,(25[&rate=0.004126808478713555]:9.771698440947953,(26[&rate=0.004126808478713555]:9.077319295827913,27[&rate=0.004126808478713555]:1.0773192958279125)[&rate=0.004126808478713555]:1.9943791451200372)[&rate=0.004126808478713555]:31.2960197483332)[&rate=0.004126808478713555]:6.514599738318836)[&rate=0.004126808478713555]:4.774741915509843,(14[&rate=0.004126808478713555]:0.0,(15[&rate=0.004126808478713555]:6.658663854039311,23[&rate=0.004126808478713555]:9.958663854039322)[&rate=0.004126808478713555]:7.141336145960686)[&rate=0.004126808478713555]:9.657059843109828)[&rate=0.004126808478713555]:20.2126502622558)[&rate=0.004126808478713555]:18.793459933973878,(16[&rate=0.004126808478713555]:43.5,17[&rate=0.004126808478713555]:0.0)[&rate=0.004126808478713555]:5.963170039339502)[&rate=0.004126808478713555]:2.494948033723716)[&rate=0.004126808478713555]:33.34537670408879,(20[&rate=0.004126808478713555]:10.279591652003276,(21[&rate=0.004126808478713555]:5.656972927850887,22[&rate=0.004126808478713555]:6.856972927850876)[&rate=0.004126808478713555]:12.322618724152406)[&rate=0.004126808478713555]:16.023903125148735)[&rate=0.004126808478713555]:11.227037095363414)[&rate=0.004126808478713555]:30.663628338346825,6[&rate=0.004126808478713555]:14.894160210862253)[&rate=0.004126808478713555]:1.3651712207318951,5[&rate=0.004126808478713555]:1.0593314315941598)[&rate=0.004126808478713555]:13.313441265880044)[&rate=0.004126808478713555]:0.0;
tree STATE_17320000 = ((1[&rate=0.0035769003776654623]:3.9478452886098125,(2[&rate=0.0035769003776654623]:1.2021100629301316,3[&rate=0.0035769003776654623]:36.40211006293016)[&rate=0.0035769003776654623]:32.545735225679636)[&rate=0.0035769003776654623]:3.406274757026239,(((4[&rate=0.0035769003776654623]:5.946014907767804,((7[&rate=0.0035769003776654623]:8.014461473564893,(8[&rate=0.0035769003776654623]:8.217905911508154,9[&rate=0.0035769003776654623]:18.11790591150816)[&rate=0.0035769003776654623]:8.896555562056733)[&rate=0.0035769003776654623]:3.9590092694240013,20[&rate=0.0035769003776654623]:21.673470742988883)[&rate=0.0035769003776654623]:5.872544164778915)[&rate=0.0035769003776654623]:26.69281046720232,((((10[&rate=0.0035769003776654623]:1.5890867474697217,(18[&rate=0.0035769003776654623]:27.07354548913807,19[&rate=0.0035769003776654623]:29.673545489138064)[&rate=0.0035769003776654623]:11.015541258331652)[&rate=0.0035769003776654623]:8.36341598578511,(16[&rate=0.0035769003776654623]:43.63611342952652,17[&rate=0.0035769003776654623]:0.1361134295265174)[&rate=0.0035769003776654623]:6.516389303728303)[&rate=0.0035769003776654623]:8.249166403971415,(11[&rate=0.0035769003776654623]:4.883735868469415,(12[&rate=0.0035769003776654623]:0.0,((((13[&rate=0.0035769003776654623]:0.0,(25[&rate=0.0035769003776654623]:17.34719838150093,(26[&rate=0.0035769003776654623]:13.642928736833946,27[&rate=0.0035769003776654623]:5.642928736833946)[&rate=0.0035769003776654623]:5.004269644666982)[&rate=0.0035769003776654623]:21.952801618499066)[&rate=0.0035769003776654623]:3.4000000000000057,14[&rate=0.0035769003776654623]:0.0)[&rate=0.0035769003776654623]:2.4511847541536653,(15[&rate=0.0035769003776654623]:5.207390955758271,23[&rate=0.0035769003776654623]:8.507390955758282)[&rate=0.0035769003776654623]:11.043793798395392)[&rate=0.0035769003776654623]:15.539332244354213,24[&rate=0.0035769003776654623]:41.49051699850788)[&rate=0.0035769003776654623]:10.709483001492124)[&rate=0.0035769003776654623]:25.083735868469404)[&rate=0.0035769003776654623]:3.817933268756832)[&rate=0.0035769003776654623]:26.644271650747825,(21[&rate=0.0035769003776654623]:27.9101050968694,22[&rate=0.0035769003776654623]:29.11010509686939)[&rate=0.0035769003776654623]:5.835835691104677)[&rate=0.0035769003776654623]:28.19288458699606)[&rate=0.0035769003776654623]:16.210462179655394,(5[&rate=0.0035769003776654623]:1.8563595820538694,6[&rate=0.0035769003776654623]:17.056359582053858)[&rate=0.0035769003776654623]:0.0929279725716583)[&rate=0.0035769003776654623]:11.104832491010512)[&rate=0.0035769003776654623]:0.0;
tree STATE_17330000 = (((1[&rate=0.00783553335108441]:2.310313620228584,(2[&rate=0.00783553335108441]:0.0,3[&rate=0.00783553335108441]:35.20000000000003)[&rate=0.00783553335108441]:32.11031362022854)[&rate=0.00783553335108441]:2.8765532909887384,((((4[&rate=0.00783553335108441]:6.39123832508254,((7[&rate=0.00783553335108441]:0.5937405390274648,9[&rate=0.00783553335108441]:19.593740539027465)[&rate=0.00783553335108441]:1.7828695062597717,8[&rate=0.00783553335108441]:11.47661004528723)[&rate=0.00783553335108441]:15.91462827979531)[&rate=0.00783553335108441]:2.7513518971967983,((10[&rate=0.00783553335108441]:0.0,(18[&rate=0.00783553335108441]:20.270153607239266,19[&rate=0.00783553335108441]:22.87015360723926)[&rate=0.00783553335108441]:16.229846392760734)[&rate=0.00783553335108441]:27.13135650345744,(11[&rate=0.00783553335108441]:7.658519092182857,((12[&rate=0.00783553335108441]:0.0,(13[&rate=0.00783553335108441]:11.317871419354837,(14[&rate=0.00783553335108441]:0.12432886043802682,(15[&rate=0.00783553335108441]:10.745786692534317,(23[&rate=0.00783553335108441]:8.707242422891731,(24[&rate=0.00783553335108441]:8.05950797901356,(25[&rate=0.00783553335108441]:13.490939259220193,(26[&rate=0.00783553335108441]:10.348385918168672,27[&rate=0.00783553335108441]:2.348385918168672)[&rate=0.00783553335108441]:4.442553341051518)[&rate=0.00783553335108441]:13.76856871979337)[&rate=0.00783553335108441]:7.047734443878163)[&rate=0.00783553335108441]:5.338544269642597)[&rate=0.00783553335108441]:3.178542167903707)[&rate=0.00783553335108441]:7.793542558916805)[&rate=0.00783553335108441]:20.78212858064517)[&rate=0.00783553335108441]:24.201312719330687,(16[&rate=0.00783553335108441]:43.5,17[&rate=0.00783553335108441]:0.0)[&rate=0.00783553335108441]:10.201312719330687)[&rate=0.00783553335108441]:3.6572063728521584)[&rate=0.00783553335108441]:9.972837411274583)[&rate=0.00783553335108441]:22.411233718821904)[&rate=0.00783553335108441]:3.039771142465554,(20[&rate=0.00783553335108441]:30.008422642031903,(21[&rate=0.00783553335108441]:4.861478022992955,22[&rate=0.00783553335108441]:6.061478022992944)[&rate=0.00783553335108441]:32.846944619038965)[&rate=0.00783553335108441]:3.773938722712984)[&rate=0.00783553335108441]:40.179508525036965,6[&rate=0.00783553335108441]:20.661869889781855)[&rate=0.00783553335108441]:5.424997021435445)[&rate=0.00783553335108441]:20.018950788072743,5[&rate=0.00783553335108441]:30.905817699290054)[&rate=0.00783553335108441]:0.0;
tree STATE_17340000 = ((1[&rate=0.004641572263188607]:3.9770529820191314,(2[&rate=0.004641572263188607]:14.890317635276318,3[&rate=0.004641572263188607]:50.09031763527635)[&rate=0.004641572263188607]:18.886735346742768)[&rate=0.004641572263188607]:11.799950154608013,((((4[&rate=0.004641572263188607]:5.795368926336366,(7[&rate=0.004641572263188607]:2.1946188375988953,((8[&rate=0.004641572263188607]:3.5868790326852036,9[&rate=0.004641572263188607]:13.48687903268521)[&rate=0.004641572263188607]:7.171721313687755,20[&rate=0.004641572263188607]:11.358600346372953)[&rate=0.004641572263188607]:0.5360184912259314)[&rate=0.004641572263188607]:15.500750088737476)[&rate=0.004641572263188607]:10.493565483738934,((((10[&rate=0.004641572263188607]:0.0,(16[&rate=0.004641572263188607]:37.19111915434574,(18[&rate=0.004641572263188607]:4.774603018358562,19[&rate=0.004641572263188607]:7.374603018358556)[&rate=0.004641572263188607]:28.71651613598719)[&rate=0.004641572263188607]:3.0088808456542466)[&rate=0.004641572263188607]:13.178691877891907,17[&rate=0.004641572263188607]:9.878691877891896)[&rate=0.004641572263188607]:2.484454114009452,(11[&rate=0.004641572263188607]:3.565283252114284,(12[&rate=0.004641572263188607]:0.0,((((13[&rate=0.004641572263188607]:0.0,24[&rate=0.004641572263188607]:20.099999999999994)[&rate=0.004641572263188607]:9.212798129484156,23[&rate=0.004641572263188607]:22.91279812948416)[&rate=0.004641572263188607]:0.43275241343329185,14[&rate=0.004641572263188607]:6.245550542917442)[&rate=0.004641572263188607]:6.955248544484149,(15[&rate=0.004641572263188607]:16.946691124157994,((25[&rate=0.004641572263188607]:3.154104763864753,26[&rate=0.004641572263188607]:4.45410476386475)[&rate=0.004641572263188607]:4.137410786611813,27[&rate=0.004641572263188607]:0.5915155504765632)[&rate=0.004641572263188607]:38.55517557368143)[&rate=0.004641572263188607]:10.054107963243595)[&rate=0.004641572263188607]:15.499200912598411)[&rate=0.004641572263188607]:23.765283252114273)[&rate=0.004641572263188607]:2.5978627397870753)[&rate=0.004641572263188607]:9.810203826406124,(21[&rate=0.004641572263188607]:8.93935138525768,22[&rate=0.004641572263188607]:10.139351385257669)[&rate=0.004641572263188607]:5.433998433049808)[&rate=0.004641572263188607]:31.215584591767822)[&rate=0.004641572263188607]:30.611065589924692,5[&rate=0.004641572263188607]:0.0)[&rate=0.004641572263188607]:6.148372097632603,6[&rate=0.004641572263188607]:21.34837209763259)[&rate=0.004641572263188607]:15.32863103899453)[&rate=0.004641572263188607]:0.0;
tree STATE_17350000 = ((1[&rate=0.005860684729001206]:2.4865353225051194,(2[&rate=0.005860684729001206]:17.307865052752987,3[&rate=0.005860684729001206]:52.50786505275302)[&rate=0.005860684729001206]:14.978670269752087)[&rate=0.005860684729001206]:3.9292256603142732,(((4[&rate=0.005860684729001206]:0.0,(((7[&rate=0.005860684729001206]:0.0,((10[&rate=0.005860684729001206]:0.0,((16[&rate=0.005860684729001206]:13.954847123960207,19[&rate=0.005860684729001206]:12.854847123960212)[&rate=0.005860684729001206]:11.875886915134856,18[&rate=0.005860684729001206]:22.130734039095074)[&rate=0.005860684729001206]:14.369265960904926)[&rate=0.005860684729001206]:21.56662476204302,20[&rate=0.005860684729001206]:2.7666247620430084)[&rate=0.005860684729001206]:6.93337523795698)[&rate=0.005860684729001206]:0.23859385432331237,8[&rate=0.005860684729001206]:9.338593854323307)[&rate=0.005860684729001206]:1.6247647726114849,9[&rate=0.005860684729001206]:20.863358626934797)[&rate=0.005860684729001206]:10.036641373065208)[&rate=0.005860684729001206]:11.690707001219423,((11[&rate=0.005860684729001206]:2.3490671924733846,((12[&rate=0.005860684729001206]:0.0,(((13[&rate=0.005860684729001206]:5.873695735097904,(14[&rate=0.005860684729001206]:0.0,23[&rate=0.005860684729001206]:17.10000000000001)[&rate=0.005860684729001206]:2.4736957350978983)[&rate=0.005860684729001206]:9.957701375328853,(24[&rate=0.005860684729001206]:2.9908107746258956,(25[&rate=0.005860684729001206]:13.208914401811022,(26[&rate=0.005860684729001206]:8.0,27[&rate=0.005860684729001206]:0.0)[&rate=0.005860684729001206]:6.508914401811019)[&rate=0.005860684729001206]:8.981896372814877)[&rate=0.005860684729001206]:32.94058633580086)[&rate=0.005860684729001206]:4.15759037006611,15[&rate=0.005860684729001206]:30.388987480492858)[&rate=0.005860684729001206]:12.111012519507142)[&rate=0.005860684729001206]:21.298746517113585,17[&rate=0.005860684729001206]:7.298746517113585)[&rate=0.005860684729001206]:1.250320675359788)[&rate=0.005860684729001206]:15.240848551460203,(21[&rate=0.005860684729001206]:8.567399417706454,22[&rate=0.005860684729001206]:9.767399417706443)[&rate=0.005860684729001206]:7.422516326227139)[&rate=0.005860684729001206]:25.00079125728584)[&rate=0.005860684729001206]:39.451020565675094,(5[&rate=0.005860684729001206]:0.0,6[&rate=0.005860684729001206]:15.199999999999989)[&rate=0.005860684729001206]:4.241727566894525)[&rate=0.005860684729001206]:7.874033415924856)[&rate=0.005860684729001206]:0.0;
tree STATE_17360000 = ((1[&rate=0.005476489220445214]:0.22904928150023807,(2[&rate=0.005476489220445214]:24.581862924290306,3[&rate=0.005476489220445214]:59.78186292429034)[&rate=0.005476489220445214]:5.447186357209887)[&rate=0.005476489220445214]:4.660664146745518,(((((4[&rate=0.005476489220445214]:2.575206738118638,(7[&rate=0.005476489220445214]:0.0,9[&rate=0.005476489220445214]:19.0)[&rate=0.005476489220445214]:14.475206738118644)[&rate=0.005476489220445214]:5.939459201378213,(((11[&rate=0.005476489220445214]:0.0,(12[&rate=0.005476489220445214]:1.076937130227833,(((13[&rate=0.005476489220445214]:2.2600981052098845,24[&rate=0.005476489220445214]:22.36009810520988)[&rate=0.005476489220445214]:1.6599514052743274,((25[&rate=0.005476489220445214]:2.5681797851613264,26[&rate=0.005476489220445214]:3.8681797851613235)[&rate=0.005476489220445214]:5.793293101719064,27[&rate=0.005476489220445214]:1.6614728868803876)[&rate=0.005476489220445214]:34.85857662360382)[&rate=0.005476489220445214]:8.605750568904845,(14[&rate=0.005476489220445214]:0.0,(15[&rate=0.005476489220445214]:7.903791466463886,23[&rate=0.005476489220445214]:11.203791466463898)[&rate=0.005476489220445214]:5.896208533536111)[&rate=0.005476489220445214]:9.125800079389052)[&rate=0.005476489220445214]:20.651137050838784)[&rate=0.005476489220445214]:19.123062869772156)[&rate=0.005476489220445214]:2.0770918460743104,17[&rate=0.005476489220445214]:8.277091846074299)[&rate=0.005476489220445214]:16.43504042448555,(21[&rate=0.005476489220445214]:8.680799890019486,22[&rate=0.005476489220445214]:9.880799890019475)[&rate=0.005476489220445214]:8.23133238054038)[&rate=0.005476489220445214]:20.902533668936996)[&rate=0.005476489220445214]:0.45200302523866753,(8[&rate=0.005476489220445214]:13.653479291923261,((10[&rate=0.005476489220445214]:0.0,((16[&rate=0.005476489220445214]:10.319998777866445,19[&rate=0.005476489220445214]:9.21999877786645)[&rate=0.005476489220445214]:12.256282278001592,18[&rate=0.005476489220445214]:18.87628105586805)[&rate=0.005476489220445214]:17.62371894413195)[&rate=0.005476489220445214]:27.057542728280595,20[&rate=0.005476489220445214]:8.257542728280583)[&rate=0.005476489220445214]:5.9959365636426725)[&rate=0.005476489220445214]:16.313189672812257)[&rate=0.005476489220445214]:33.95146804515781,6[&rate=0.005476489220445214]:11.218137009893326)[&rate=0.005476489220445214]:4.093254069666102,5[&rate=0.005476489220445214]:0.11139107955943928)[&rate=0.005476489220445214]:10.478322348686305)[&rate=0.005476489220445214]:0.0;
tree STATE_17370000 = ((1[&rate=0.0067631298432021345]:0.0,2[&rate=0.0067631298432021345]:29.799999999999955)[&rate=0.0067631298432021345]:7.947406114657809,((3[&rate=0.0067631298432021345]:35.384362915723116,((4[&rate=0.0067631298432021345]:3.1155699704710713,((7[&rate=0.0067631298432021345]:0.0,(10[&rate=0.0067631298432021345]:18.80000000000001,20[&rate=0.0067631298432021345]:0.0)[&rate=0.0067631298432021345]:9.699999999999989)[&rate=0.0067631298432021345]:0.03853202266343203,(8[&rate=0.0067631298432021345]:4.249282915397515,9[&rate=0.0067631298432021345]:14.14928291539752)[&rate=0.0067631298432021345]:4.889249107265911)[&rate=0.0067631298432021345]:14.977037947807645)[&rate=0.0067631298432021345]:9.182510723555424,((11[&rate=0.0067631298432021345]:1.992284814999877,((12[&rate=0.0067631298432021345]:0.04610026613130458,(((((13[&rate=0.0067631298432021345]:0.0,23[&rate=0.0067631298432021345]:13.700000000000003)[&rate=0.0067631298432021345]:3.4000000000000057,14[&rate=0.0067631298432021345]:0.0)[&rate=0.0067631298432021345]:2.9152216515016818,15[&rate=0.0067631298432021345]:16.71522165150168)[&rate=0.0067631298432021345]:1.2733893304950925,((25[&rate=0.0067631298432021345]:12.272081960534411,26[&rate=0.0067631298432021345]:13.572081960534408)[&rate=0.0067631298432021345]:1.7902182734584482,27[&rate=0.0067631298432021345]:7.3623002339928565)[&rate=0.0067631298432021345]:32.82631074800392)[&rate=0.0067631298432021345]:9.000519137112406,24[&rate=0.0067631298432021345]:36.68913011910918)[&rate=0.0067631298432021345]:15.556970147022128)[&rate=0.0067631298432021345]:21.475328540741202,((16[&rate=0.0067631298432021345]:43.5,17[&rate=0.0067631298432021345]:0.0)[&rate=0.0067631298432021345]:4.158163530220932,(18[&rate=0.0067631298432021345]:6.657630606575097,19[&rate=0.0067631298432021345]:9.257630606575091)[&rate=0.0067631298432021345]:37.30053292364585)[&rate=0.0067631298432021345]:3.3632652766515747)[&rate=0.0067631298432021345]:0.6708560081273589)[&rate=0.0067631298432021345]:11.462728418413846,(21[&rate=0.0067631298432021345]:6.234133119379962,22[&rate=0.0067631298432021345]:7.4341331193799505)[&rate=0.0067631298432021345]:5.620880114033767)[&rate=0.0067631298432021345]:29.743067460612778)[&rate=0.0067631298432021345]:10.686282221696615)[&rate=0.0067631298432021345]:26.45043492785794,(5[&rate=0.0067631298432021345]:0.0,6[&rate=0.0067631298432021345]:15.199999999999989)[&rate=0.0067631298432021345]:2.5347978435810603)[&rate=0.0067631298432021345]:11.112608271076738)[&rate=0.0067631298432021345]:0.0;
tree STATE_17380000 = ((1[&rate=0.0065171728594346934]:7.992073316416679,(2[&rate=0.0065171728594346934]:11.747582264640982,3[&rate=0.0065171728594346934]:46.947582264641014)[&rate=0.0065171728594346934]:26.04449105177565)[&rate=0.0065171728594346934]:1.1207669410404435,(((4[&rate=0.0065171728594346934]:0.0,((7[&rate=0.0065171728594346934]:0.0,(8[&rate=0.0065171728594346934]:0.0,9[&rate=0.0065171728594346934]:9.900000000000006)[&rate=0.0065171728594346934]:9.099999999999994)[&rate=0.0065171728594346934]:2.647560628926243,20[&rate=0.0065171728594346934]:12.347560628926232)[&rate=0.0065171728594346934]:9.252439371073763)[&rate=0.0065171728594346934]:22.96110585228449,((((10[&rate=0.0065171728594346934]:0.7088911188880189,(16[&rate=0.0065171728594346934]:16.238747769778094,(18[&rate=0.0065171728594346934]:1.1054520064976217,19[&rate=0.0065171728594346934]:3.705452006497616)[&rate=0.0065171728594346934]:11.433295763280483)[&rate=0.0065171728594346934]:24.670143349109914)[&rate=0.0065171728594346934]:17.35532176027111,17[&rate=0.0065171728594346934]:14.764212879159118)[&rate=0.0065171728594346934]:3.4819985460131306,(11[&rate=0.0065171728594346934]:0.0,(12[&rate=0.0065171728594346934]:0.0,((13[&rate=0.0065171728594346934]:7.964491426753241,(14[&rate=0.0065171728594346934]:0.0,24[&rate=0.0065171728594346934]:23.5)[&rate=0.0065171728594346934]:4.564491426753236)[&rate=0.0065171728594346934]:1.962792469732193,((15[&rate=0.0065171728594346934]:0.0,((25[&rate=0.0065171728594346934]:7.514273509342143,26[&rate=0.0065171728594346934]:8.81427350934214)[&rate=0.0065171728594346934]:2.7403592541459343,27[&rate=0.0065171728594346934]:3.5546327634880743)[&rate=0.0065171728594346934]:18.64536723651193)[&rate=0.0065171728594346934]:10.059557713137188,23[&rate=0.0065171728594346934]:13.3595577131372)[&rate=0.0065171728594346934]:10.267726183348238)[&rate=0.0065171728594346934]:22.172716103514574)[&rate=0.0065171728594346934]:20.19999999999999)[&rate=0.0065171728594346934]:12.04621142517226)[&rate=0.0065171728594346934]:2.2966763113802386,(21[&rate=0.0065171728594346934]:6.991664036797616,22[&rate=0.0065171728594346934]:8.191664036797604)[&rate=0.0065171728594346934]:5.751223699754888)[&rate=0.0065171728594346934]:39.518218115732)[&rate=0.0065171728594346934]:30.3384758959848,(5[&rate=0.0065171728594346934]:2.6276576405618925,6[&rate=0.0065171728594346934]:17.82765764056188)[&rate=0.0065171728594346934]:3.771924107707406)[&rate=0.0065171728594346934]:8.413258509187813)[&rate=0.0065171728594346934]:0.0;
tree STATE_17390000 = ((1[&rate=0.005700150803197218]:6.299449116604677,(2[&rate=0.005700150803197218]:0.0,3[&rate=0.005700150803197218]:35.20000000000003)[&rate=0.005700150803197218]:36.09944911660463)[&rate=0.005700150803197218]:2.8129938151114686,(((4[&rate=0.005700150803197218]:9.440920126211452,((7[&rate=0.005700150803197218]:4.585837542159766,((8[&rate=0.005700150803197218]:0.0,(10[&rate=0.005700150803197218]:0.0,(18[&rate=0.005700150803197218]:18.396443239985913,19[&rate=0.005700150803197218]:20.996443239985908)[&rate=0.005700150803197218]:18.103556760014087)[&rate=0.005700150803197218]:19.400000000000006)[&rate=0.005700150803197218]:6.1532493818724845,9[&rate=0.005700150803197218]:16.05324938187249)[&rate=0.005700150803197218]:7.5325881602872755)[&rate=0.005700150803197218]:6.536683305465942,((((11[&rate=0.005700150803197218]:0.0,(12[&rate=0.005700150803197218]:0.0,(((13[&rate=0.005700150803197218]:4.389953267580232,(15[&rate=0.005700150803197218]:8.88228550826215,(23[&rate=0.005700150803197218]:8.105848152216723,((25[&rate=0.005700150803197218]:5.504079523268947,26[&rate=0.005700150803197218]:6.804079523268944)[&rate=0.005700150803197218]:4.170077607391647,27[&rate=0.005700150803197218]:2.9741571306605916)[&rate=0.005700150803197218]:24.03169102155612)[&rate=0.005700150803197218]:4.076437356045439)[&rate=0.005700150803197218]:5.907667759318073)[&rate=0.005700150803197218]:1.0496788956995786,14[&rate=0.005700150803197218]:2.039632163279805)[&rate=0.005700150803197218]:1.008191553312038,24[&rate=0.005700150803197218]:26.547823716591843)[&rate=0.005700150803197218]:25.65217628340816)[&rate=0.005700150803197218]:20.19999999999999)[&rate=0.005700150803197218]:13.965342042017468,(21[&rate=0.005700150803197218]:4.923752930483445,22[&rate=0.005700150803197218]:6.123752930483434)[&rate=0.005700150803197218]:7.441589111534029)[&rate=0.005700150803197218]:4.982669740224054,20[&rate=0.005700150803197218]:9.648011782241511)[&rate=0.005700150803197218]:0.4880439271317556,(16[&rate=0.005700150803197218]:43.91242853392478,17[&rate=0.005700150803197218]:0.41242853392478196)[&rate=0.005700150803197218]:25.223627175448485)[&rate=0.005700150803197218]:10.68646513825243)[&rate=0.005700150803197218]:10.21839927858575)[&rate=0.005700150803197218]:22.25907987378855,6[&rate=0.005700150803197218]:0.0)[&rate=0.005700150803197218]:15.199999999999989,5[&rate=0.005700150803197218]:0.0)[&rate=0.005700150803197218]:14.812442931716134)[&rate=0.005700150803197218]:0.0;
tree STATE_17400000 = ((1[&rate=0.004772857243557687]:0.0,(2[&rate=0.004772857243557687]:9.780499312118025,3[&rate=0.004772857243557687]:44.980499312118056)[&rate=0.004772857243557687]:20.01950068788193)[&rate=0.004772857243557687]:14.443101098632866,(((4[&rate=0.004772857243557687]:13.73155593030289,((7[&rate=0.004772857243557687]:0.0,(8[&rate=0.004772857243557687]:2.7994223948092696,9[&rate=0.004772857243557687]:12.699422394809275)[&rate=0.004772857243557687]:6.300577605190725)[&rate=0.004772857243557687]:1.0974881054303154,20[&rate=0.004772857243557687]:10.797488105430304)[&rate=0.004772857243557687]:24.53406782487258)[&rate=0.004772857243557687]:21.25003541785634,((((10[&rate=0.004772857243557687]:0.0,(18[&rate=0.004772857243557687]:17.4333003119079,19[&rate=0.004772857243557687]:20.033300311907894)[&rate=0.004772857243557687]:19.0666996880921)[&rate=0.004772857243557687]:30.10749310283127,((11[&rate=0.004772857243557687]:0.34506496997873626,(12[&rate=0.004772857243557687]:0.0,((((13[&rate=0.004772857243557687]:2.3319716770645016,15[&rate=0.004772857243557687]:12.731971677064493)[&rate=0.004772857243557687]:0.24302719727091215,(24[&rate=0.004772857243557687]:2.6214179569684113,(25[&rate=0.004772857243557687]:17.35125439956387,(26[&rate=0.004772857243557687]:15.939291372545046,27[&rate=0.004772857243557687]:7.939291372545046)[&rate=0.004772857243557687]:2.7119630270188217)[&rate=0.004772857243557687]:4.470163557404543)[&rate=0.004772857243557687]:20.053580917366997)[&rate=0.004772857243557687]:1.139588487024902,14[&rate=0.004772857243557687]:0.31458736136031007)[&rate=0.004772857243557687]:1.0331014007756494,23[&rate=0.004772857243557687]:18.447688762135968)[&rate=0.004772857243557687]:27.352311237864043)[&rate=0.004772857243557687]:20.545064969978725)[&rate=0.004772857243557687]:4.336074406951639,(16[&rate=0.004772857243557687]:43.5,17[&rate=0.004772857243557687]:0.0)[&rate=0.004772857243557687]:10.881139376930363)[&rate=0.004772857243557687]:15.926353725900896)[&rate=0.004772857243557687]:2.960882115690964,22[&rate=0.004772857243557687]:23.16837521852223)[&rate=0.004772857243557687]:0.6733798061769818,21[&rate=0.004772857243557687]:22.641755024699222)[&rate=0.004772857243557687]:41.63983632346002)[&rate=0.004772857243557687]:14.52825383920441,(5[&rate=0.004772857243557687]:0.0,6[&rate=0.004772857243557687]:15.199999999999989)[&rate=0.004772857243557687]:2.6098451873636463)[&rate=0.004772857243557687]:17.533255911269208)[&rate=0.004772857243557687]:0.0;
tree STATE_17410000 = ((1[&rate=0.006320424914797727]:3.726010580321855,(2[&rate=0.006320424914797727]:20.05799610998136,3[&rate=0.006320424914797727]:55.25799610998139)[&rate=0.006320424914797727]:13.46801447034045)[&rate=0.006320424914797727]:10.669771216637457,(((4[&rate=0.006320424914797727]:2.669398742841352,(((7[&rate=0.006320424914797727]:0.0,9[&rate=0.006320424914797727]:19.0)[&rate=0.006320424914797727]:0.7769571467540857,20[&rate=0.006320424914797727]:10.476957146754074)[&rate=0.006320424914797727]:3.8145288587936648,8[&rate=0.006320424914797727]:13.691486005547745)[&rate=0.006320424914797727]:9.977912737293607)[&rate=0.006320424914797727]:12.01038287558012,(((10[&rate=0.006320424914797727]:9.32805140466516,18[&rate=0.006320424914797727]:45.82805140466516)[&rate=0.006320424914797727]:14.95260316144929,((11[&rate=0.006320424914797727]:0.0,(12[&rate=0.006320424914797727]:0.0,((13[&rate=0.006320424914797727]:2.0605062199790183,24[&rate=0.006320424914797727]:22.160506219979013)[&rate=0.006320424914797727]:3.7691820109974046,(14[&rate=0.006320424914797727]:1.2540835463891824,(15[&rate=0.006320424914797727]:4.86049161858341,(23[&rate=0.006320424914797727]:7.325539000241029,(25[&rate=0.006320424914797727]:21.539492066057754,(26[&rate=0.006320424914797727]:19.908849080706656,27[&rate=0.006320424914797727]:11.908849080706656)[&rate=0.006320424914797727]:2.9306429853510956)[&rate=0.006320424914797727]:11.38604693418327)[&rate=0.006320424914797727]:0.8349526183423919)[&rate=0.006320424914797727]:10.19359192780577)[&rate=0.006320424914797727]:1.1756046845872348)[&rate=0.006320424914797727]:26.270311769023586)[&rate=0.006320424914797727]:20.19999999999999)[&rate=0.006320424914797727]:0.705107456018979,((16[&rate=0.006320424914797727]:20.996670685170216,19[&rate=0.006320424914797727]:19.89667068517022)[&rate=0.006320424914797727]:27.602103658161084,17[&rate=0.006320424914797727]:5.0987743433313)[&rate=0.006320424914797727]:1.8063331126876676)[&rate=0.006320424914797727]:14.07554711009547)[&rate=0.006320424914797727]:16.099904997420353,(21[&rate=0.006320424914797727]:13.784008064079174,22[&rate=0.006320424914797727]:14.984008064079163)[&rate=0.006320424914797727]:15.496551499455634)[&rate=0.006320424914797727]:14.699222054886675)[&rate=0.006320424914797727]:38.87001186476738,(5[&rate=0.006320424914797727]:5.45728852888729,6[&rate=0.006320424914797727]:20.65728852888728)[&rate=0.006320424914797727]:1.1925049543015689)[&rate=0.006320424914797727]:13.445988313770442)[&rate=0.006320424914797727]:0.0;
tree STATE_17420000 = ((1[&rate=0.004608395557715741]:0.0,(2[&rate=0.004608395557715741]:0.0,3[&rate=0.004608395557715741]:35.20000000000003)[&rate=0.004608395557715741]:29.799999999999955)[&rate=0.004608395557715741]:23.25858957392515,((((4[&rate=0.004608395557715741]:16.476959777877013,((7[&rate=0.004608395557715741]:10.682749225998037,(8[&rate=0.004608395557715741]:15.729410297235873,20[&rate=0.004608395557715741]:16.329410297235867)[&rate=0.004608395557715741]:4.053338928762159)[&rate=0.004608395557715741]:1.0721743495259943,9[&rate=0.004608395557715741]:30.75492357552403)[&rate=0.004608395557715741]:16.622036202352987)[&rate=0.004608395557715741]:16.699284175600212,(((10[&rate=0.004608395557715741]:0.0,(18[&rate=0.004608395557715741]:13.6272753982836,19[&rate=0.004608395557715741]:16.227275398283595)[&rate=0.004608395557715741]:22.8727246017164)[&rate=0.004608395557715741]:20.16307754199927,((11[&rate=0.004608395557715741]:0.0,(12[&rate=0.004608395557715741]:0.29750962627252875,(((13[&rate=0.004608395557715741]:2.276021061264764,((15[&rate=0.004608395557715741]:5.45422580253134,23[&rate=0.004608395557715741]:8.754225802531352)[&rate=0.004608395557715741]:5.055901579094872,((25[&rate=0.004608395557715741]:2.843096775785625,26[&rate=0.004608395557715741]:4.143096775785622)[&rate=0.004608395557715741]:15.560086803226952,27[&rate=0.004608395557715741]:11.703183579012574)[&rate=0.004608395557715741]:21.00694380261364)[&rate=0.004608395557715741]:2.1658936796385433)[&rate=0.004608395557715741]:1.1239789387352417,14[&rate=0.004608395557715741]:0.0)[&rate=0.004608395557715741]:25.9250315940848,24[&rate=0.004608395557715741]:49.4250315940848)[&rate=0.004608395557715741]:3.072478032187732)[&rate=0.004608395557715741]:19.90249037372746)[&rate=0.004608395557715741]:6.632162910900831,(16[&rate=0.004608395557715741]:45.375172958932865,17[&rate=0.004608395557715741]:1.8751729589328647)[&rate=0.004608395557715741]:10.956989951967955)[&rate=0.004608395557715741]:4.03091463109844)[&rate=0.004608395557715741]:25.65325909366922,(21[&rate=0.004608395557715741]:31.429099514605866,22[&rate=0.004608395557715741]:32.629099514605855)[&rate=0.004608395557715741]:3.287237121062631)[&rate=0.004608395557715741]:27.75990731780874)[&rate=0.004608395557715741]:16.22129092405922,5[&rate=0.004608395557715741]:2.4975348775364523)[&rate=0.004608395557715741]:3.7760150463090554,6[&rate=0.004608395557715741]:21.473549923845496)[&rate=0.004608395557715741]:22.68503965007963)[&rate=0.004608395557715741]:0.0;
tree STATE_17430000 = ((1[&rate=0.005001688752275428]:16.7850001951484,(((((4[&rate=0.005001688752275428]:0.0,(((7[&rate=0.005001688752275428]:1.2301709871269964,20[&rate=0.005001688752275428]:10.930170987126985)[&rate=0.005001688752275428]:5.186618060075588,8[&rate=0.005001688752275428]:15.516789047202579)[&rate=0.005001688752275428]:2.570009649165641,9[&rate=0.005001688752275428]:27.986798696368226)[&rate=0.005001688752275428]:2.91320130363178)[&rate=0.005001688752275428]:5.422988667740455,(10[&rate=0.005001688752275428]:4.121599855515825,(18[&rate=0.005001688752275428]:9.338096687557517,19[&rate=0.005001688752275428]:11.938096687557511)[&rate=0.005001688752275428]:31.283503167958308)[&rate=0.005001688752275428]:41.701388812224636)[&rate=0.005001688752275428]:7.089594071865605,(((11[&rate=0.005001688752275428]:0.0,(16[&rate=0.005001688752275428]:43.5,17[&rate=0.005001688752275428]:0.0)[&rate=0.005001688752275428]:6.199999999999989)[&rate=0.005001688752275428]:5.229659749937383,(12[&rate=0.005001688752275428]:6.044161108544941,((13[&rate=0.005001688752275428]:7.608256069346616,14[&rate=0.005001688752275428]:4.208256069346611)[&rate=0.005001688752275428]:14.662832590836793,((15[&rate=0.005001688752275428]:7.547099076370976,(24[&rate=0.005001688752275428]:15.562115814081153,((25[&rate=0.005001688752275428]:8.23945398816745,27[&rate=0.005001688752275428]:1.5394539881674465)[&rate=0.005001688752275428]:2.8721862737240738,26[&rate=0.005001688752275428]:12.41164026189152)[&rate=0.005001688752275428]:23.650475552189633)[&rate=0.005001688752275428]:1.6849832622898262)[&rate=0.005001688752275428]:4.801512062824251,23[&rate=0.005001688752275428]:15.64861113919524)[&rate=0.005001688752275428]:20.322477520988173)[&rate=0.005001688752275428]:15.87307244836154)[&rate=0.005001688752275428]:19.38549864139243)[&rate=0.005001688752275428]:11.281971424170877,(21[&rate=0.005001688752275428]:6.951703731118457,22[&rate=0.005001688752275428]:8.151703731118445)[&rate=0.005001688752275428]:7.959927442989809)[&rate=0.005001688752275428]:26.900951565497806)[&rate=0.005001688752275428]:31.45480176918582,6[&rate=0.005001688752275428]:12.267384508791878)[&rate=0.005001688752275428]:8.404913756691286,5[&rate=0.005001688752275428]:5.472298265483175)[&rate=0.005001688752275428]:17.012701929665212)[&rate=0.005001688752275428]:3.7327847728651022,(2[&rate=0.005001688752275428]:11.26991179816497,3[&rate=0.005001688752275428]:46.469911798165)[&rate=0.005001688752275428]:39.047873169848486)[&rate=0.005001688752275428]:0.0;
tree STATE_17440000 = (((1[&rate=0.006042244058041008]:0.0,3[&rate=0.006042244058041008]:64.99999999999999)[&rate=0.006042244058041008]:0.4522176723900202,2[&rate=0.006042244058041008]:30.252217672389975)[&rate=0.006042244058041008]:9.226939421257924,((((4[&rate=0.006042244058041008]:3.1906731539855,(((7[&rate=0.006042244058041008]:2.8732496032041297,8[&rate=0.006042244058041008]:11.973249603204124)[&rate=0.006042244058041008]:4.524947824959824,20[&rate=0.006042244058041008]:17.098197428163942)[&rate=0.006042244058041008]:2.381010813672603,9[&rate=0.006042244058041008]:28.779208241836557)[&rate=0.006042244058041008]:5.311464912148949)[&rate=0.006042244058041008]:13.294401479809025,(((10[&rate=0.006042244058041008]:0.0,((16[&rate=0.006042244058041008]:20.541780697499874,19[&rate=0.006042244058041008]:19.44178069749988)[&rate=0.006042244058041008]:16.43559352497772,18[&rate=0.006042244058041008]:33.277374222477604)[&rate=0.006042244058041008]:3.2226257775223957)[&rate=0.006042244058041008]:23.06692233521845,(11[&rate=0.006042244058041008]:10.115919524209772,((12[&rate=0.006042244058041008]:1.5614247477869725,((13[&rate=0.006042244058041008]:4.345477931372628,14[&rate=0.006042244058041008]:0.945477931372622)[&rate=0.006042244058041008]:10.848741253799773,(15[&rate=0.006042244058041008]:9.722369886368568,(23[&rate=0.006042244058041008]:10.395492661748946,(24[&rate=0.006042244058041008]:3.5168127628779864,((25[&rate=0.006042244058041008]:10.906054356157018,27[&rate=0.006042244058041008]:4.206054356157015)[&rate=0.006042244058041008]:1.2144709180553033,26[&rate=0.006042244058041008]:13.420525274212318)[&rate=0.006042244058041008]:10.596287488665668)[&rate=0.006042244058041008]:13.278679898870951)[&rate=0.006042244058041008]:2.6268772246196335)[&rate=0.006042244058041008]:15.871849298803824)[&rate=0.006042244058041008]:18.46720556261458)[&rate=0.006042244058041008]:27.052295412132807,(21[&rate=0.006042244058041008]:4.333074777959297,22[&rate=0.006042244058041008]:5.5330747779592855)[&rate=0.006042244058041008]:2.4806453819604997)[&rate=0.006042244058041008]:1.7021993642899815)[&rate=0.006042244058041008]:3.451002811008678)[&rate=0.006042244058041008]:18.110070380501384,17[&rate=0.006042244058041008]:37.87699271571982)[&rate=0.006042244058041008]:15.708081918074697)[&rate=0.006042244058041008]:15.214925366205478,6[&rate=0.006042244058041008]:0.0)[&rate=0.006042244058041008]:18.002709529483212,5[&rate=0.006042244058041008]:2.8027095294832236)[&rate=0.006042244058041008]:12.57644756416471)[&rate=0.006042244058041008]:0.0;
tree STATE_17450000 = ((1[&rate=0.007386688452461371]:0.0,(2[&rate=0.007386688452461371]:18.376580110325733,3[&rate=0.007386688452461371]:53.576580110325764)[&rate=0.007386688452461371]:11.423419889674221)[&rate=0.007386688452461371]:26.425949181279975,(((4[&rate=0.007386688452461371]:4.026031548677523,((7[&rate=0.007386688452461371]:0.0,(8[&rate=0.007386688452461371]:5.6115215271763645,9[&rate=0.007386688452461371]:15.51152152717637)[&rate=0.007386688452461371]:3.4884784728236298)[&rate=0.007386688452461371]:6.68596480829909,20[&rate=0.007386688452461371]:16.38596480829908)[&rate=0.007386688452461371]:9.240066740378438)[&rate=0.007386688452461371]:1.8131050196659544,(((10[&rate=0.007386688452461371]:0.0,((16[&rate=0.007386688452461371]:7.8216927229691535,19[&rate=0.007386688452461371]:6.721692722969159)[&rate=0.007386688452461371]:27.01678953950522,18[&rate=0.007386688452461371]:31.138482262474383)[&rate=0.007386688452461371]:5.361517737525617)[&rate=0.007386688452461371]:22.912575667109394,((11[&rate=0.007386688452461371]:0.0,17[&rate=0.007386688452461371]:6.199999999999989)[&rate=0.007386688452461371]:2.1204991267754565,(12[&rate=0.007386688452461371]:0.46130167647054066,(((13[&rate=0.007386688452461371]:2.4516222229567077,((15[&rate=0.007386688452461371]:3.307155251076445,23[&rate=0.007386688452461371]:6.607155251076456)[&rate=0.007386688452461371]:0.12272961729994591,((25[&rate=0.007386688452461371]:2.955970581222598,26[&rate=0.007386688452461371]:4.255970581222595)[&rate=0.007386688452461371]:3.744029418777405,27[&rate=0.007386688452461371]:0.0)[&rate=0.007386688452461371]:25.629884868376394)[&rate=0.007386688452461371]:9.421737354580308)[&rate=0.007386688452461371]:1.0979153505357786,14[&rate=0.007386688452461371]:0.14953757349248065)[&rate=0.007386688452461371]:8.255252583129831,24[&rate=0.007386688452461371]:31.90479015662231)[&rate=0.007386688452461371]:20.75651151984823)[&rate=0.007386688452461371]:21.859197450304904)[&rate=0.007386688452461371]:11.292076540333937)[&rate=0.007386688452461371]:7.031669338160626,(21[&rate=0.007386688452461371]:7.747156582075846,22[&rate=0.007386688452461371]:8.947156582075834)[&rate=0.007386688452461371]:11.09708842319418)[&rate=0.007386688452461371]:16.294891563073463)[&rate=0.007386688452461371]:48.360486534155314,(5[&rate=0.007386688452461371]:0.0,6[&rate=0.007386688452461371]:15.199999999999989)[&rate=0.007386688452461371]:7.299623102498799)[&rate=0.007386688452461371]:24.826326078781165)[&rate=0.007386688452461371]:0.0;
tree STATE_17460000 = (1[&rate=0.0042852597972416855]:10.511929228600621,((2[&rate=0.0042852597972416855]:28.106435674838906,3[&rate=0.0042852597972416855]:63.30643567483894)[&rate=0.0042852597972416855]:9.906073352995179,((((4[&rate=0.0042852597972416855]:8.284103799154664,(((7[&rate=0.0042852597972416855]:0.0,20[&rate=0.0042852597972416855]:9.699999999999989)[&rate=0.0042852597972416855]:8.708844375496312,(8[&rate=0.0042852597972416855]:9.247146521655395,9[&rate=0.0042852597972416855]:19.1471465216554)[&rate=0.0042852597972416855]:8.561697853840911)[&rate=0.0042852597972416855]:8.380439436591544,21[&rate=0.0042852597972416855]:34.48928381208786)[&rate=0.0042852597972416855]:3.0948199870668134)[&rate=0.0042852597972416855]:1.165161811891835,((((((10[&rate=0.0042852597972416855]:0.0,18[&rate=0.0042852597972416855]:36.5)[&rate=0.0042852597972416855]:2.1055730008729228,(16[&rate=0.0042852597972416855]:17.655052843380354,19[&rate=0.0042852597972416855]:16.55505284338036)[&rate=0.0042852597972416855]:24.650520157492558)[&rate=0.0042852597972416855]:9.74380514303975,17[&rate=0.0042852597972416855]:8.549378143912662)[&rate=0.0042852597972416855]:4.007649775767717,(12[&rate=0.0042852597972416855]:0.0,((13[&rate=0.0042852597972416855]:0.0,(25[&rate=0.0042852597972416855]:15.71729396081603,(26[&rate=0.0042852597972416855]:10.8379812813894,27[&rate=0.0042852597972416855]:2.8379812813894)[&rate=0.0042852597972416855]:6.179312679426626)[&rate=0.0042852597972416855]:23.582706039183968)[&rate=0.0042852597972416855]:9.801894581383095,(14[&rate=0.0042852597972416855]:0.0,((15[&rate=0.0042852597972416855]:6.648719686853511,24[&rate=0.0042852597972416855]:16.348719686853514)[&rate=0.0042852597972416855]:5.1141777484987045,23[&rate=0.0042852597972416855]:15.062897435352227)[&rate=0.0042852597972416855]:2.037102564647782)[&rate=0.0042852597972416855]:6.40189458138309)[&rate=0.0042852597972416855]:22.298105418616913)[&rate=0.0042852597972416855]:26.55702791968038)[&rate=0.0042852597972416855]:1.2851417284941675,11[&rate=0.0042852597972416855]:7.6421696481745585)[&rate=0.0042852597972416855]:22.248130519751072,22[&rate=0.0042852597972416855]:29.490300167925625)[&rate=0.0042852597972416855]:10.458965443120874)[&rate=0.0042852597972416855]:39.91880105098946,5[&rate=0.0042852597972416855]:2.468066662035966)[&rate=0.0042852597972416855]:0.1765659504298469,6[&rate=0.0042852597972416855]:17.8446326124658)[&rate=0.0042852597972416855]:11.267876415368306)[&rate=0.0042852597972416855]:2.299420200766491)[&rate=0.0042852597972416855]:0.0;
tree STATE_17470000 = ((1[&rate=0.003247085370970024]:0.0,(2[&rate=0.003247085370970024]:0.7290653522099149,3[&rate=0.003247085370970024]:35.929065352209946)[&rate=0.003247085370970024]:29.07093464779004)[&rate=0.003247085370970024]:23.286942198790626,(((4[&rate=0.003247085370970024]:0.7574640598792541,((7[&rate=0.003247085370970024]:2.7971254223590876,20[&rate=0.003247085370970024]:12.497125422359076)[&rate=0.003247085370970024]:2.4751224947588355,(8[&rate=0.003247085370970024]:3.6947187642627455,9[&rate=0.003247085370970024]:13.594718764262751)[&rate=0.003247085370970024]:10.677529152855172)[&rate=0.003247085370970024]:7.385216142761337)[&rate=0.003247085370970024]:39.11666448692138,(((10[&rate=0.003247085370970024]:0.0,18[&rate=0.003247085370970024]:36.5)[&rate=0.003247085370970024]:35.8848697015535,17[&rate=0.003247085370970024]:32.58486970155349)[&rate=0.003247085370970024]:18.415074146983287,(((11[&rate=0.003247085370970024]:0.0,((12[&rate=0.003247085370970024]:2.4304153758749436,(((13[&rate=0.003247085370970024]:5.523352095469896,(14[&rate=0.003247085370970024]:0.0,(25[&rate=0.003247085370970024]:12.782017845601573,(26[&rate=0.003247085370970024]:8.676235744571336,27[&rate=0.003247085370970024]:0.6762357445713363)[&rate=0.003247085370970024]:5.405782101030233)[&rate=0.003247085370970024]:29.91798215439843)[&rate=0.003247085370970024]:2.1233520954698903)[&rate=0.003247085370970024]:2.25760754746058,24[&rate=0.003247085370970024]:27.88095964293047)[&rate=0.003247085370970024]:7.023298141396388,(15[&rate=0.003247085370970024]:10.98709489066438,23[&rate=0.003247085370970024]:14.287094890664392)[&rate=0.003247085370970024]:14.217162893662476)[&rate=0.003247085370970024]:19.726157591548088)[&rate=0.003247085370970024]:7.539676733472689,(16[&rate=0.003247085370970024]:19.51300471500847,19[&rate=0.003247085370970024]:18.413004715008476)[&rate=0.003247085370970024]:19.957087394339162)[&rate=0.003247085370970024]:10.229907890652356)[&rate=0.003247085370970024]:18.303787978371844,21[&rate=0.003247085370970024]:16.70378797837185)[&rate=0.003247085370970024]:2.5390494347934407,22[&rate=0.003247085370970024]:20.44283741316528)[&rate=0.003247085370970024]:23.9571064353715)[&rate=0.003247085370970024]:25.974184698263855)[&rate=0.003247085370970024]:26.538426219272168,(5[&rate=0.003247085370970024]:1.2170293626490434,6[&rate=0.003247085370970024]:16.417029362649032)[&rate=0.003247085370970024]:18.295525403423767)[&rate=0.003247085370970024]:9.474387432717805)[&rate=0.003247085370970024]:0.0;
tree STATE_17480000 = (1[&rate=0.0067921739072946095]:1.6225793149130823,((2[&rate=0.0067921739072946095]:17.067221621612816,(3[&rate=0.0067921739072946095]:36.50593887801854,((4[&rate=0.0067921739072946095]:1.2850732647330858,(((10[&rate=0.0067921739072946095]:0.0,(18[&rate=0.0067921739072946095]:3.239882123106966,19[&rate=0.0067921739072946095]:5.83988212310696)[&rate=0.0067921739072946095]:33.260117876893034)[&rate=0.0067921739072946095]:25.860994127749763,(16[&rate=0.0067921739072946095]:43.5,17[&rate=0.0067921739072946095]:0.0)[&rate=0.0067921739072946095]:22.56099412774975)[&rate=0.0067921739072946095]:6.7619914017337805,((11[&rate=0.0067921739072946095]:0.0,(12[&rate=0.0067921739072946095]:0.4031716432944421,(((13[&rate=0.0067921739072946095]:0.0,(15[&rate=0.0067921739072946095]:6.040628326532001,23[&rate=0.0067921739072946095]:9.340628326532013)[&rate=0.0067921739072946095]:4.35937167346799)[&rate=0.0067921739072946095]:6.70626572568883,14[&rate=0.0067921739072946095]:3.3062657256888244)[&rate=0.0067921739072946095]:3.481784508099743,(24[&rate=0.0067921739072946095]:12.071927735862289,((25[&rate=0.0067921739072946095]:7.665586476672699,26[&rate=0.0067921739072946095]:8.965586476672696)[&rate=0.0067921739072946095]:0.1827844637185727,27[&rate=0.0067921739072946095]:1.1483709403912687)[&rate=0.0067921739072946095]:23.423556795471022)[&rate=0.0067921739072946095]:18.21612249792628)[&rate=0.0067921739072946095]:22.315121409505878)[&rate=0.0067921739072946095]:19.796828356705547)[&rate=0.0067921739072946095]:13.350918542328273,(21[&rate=0.0067921739072946095]:9.472830244088442,22[&rate=0.0067921739072946095]:10.67283024408843)[&rate=0.0067921739072946095]:2.2780882982398367)[&rate=0.0067921739072946095]:9.77206698715527)[&rate=0.0067921739072946095]:9.062087735249548)[&rate=0.0067921739072946095]:0.03854008102348416,((7[&rate=0.0067921739072946095]:0.7207218899816041,(9[&rate=0.0067921739072946095]:16.750083821823452,20[&rate=0.0067921739072946095]:7.450083821823441)[&rate=0.0067921739072946095]:2.970638068158152)[&rate=0.0067921739072946095]:2.404596313711295,8[&rate=0.0067921739072946095]:12.225318203692893)[&rate=0.0067921739072946095]:10.098295142063677)[&rate=0.0067921739072946095]:22.782325532261964)[&rate=0.0067921739072946095]:15.761282743594307)[&rate=0.0067921739072946095]:13.059406819310539,(5[&rate=0.0067921739072946095]:0.0,6[&rate=0.0067921739072946095]:15.199999999999989)[&rate=0.0067921739072946095]:6.026628440923389)[&rate=0.0067921739072946095]:1.295950873989682)[&rate=0.0067921739072946095]:0.0;
tree STATE_17490000 = ((1[&rate=0.004074818652788362]:0.0,(2[&rate=0.004074818652788362]:9.448800866692807,3[&rate=0.004074818652788362]:44.64880086669284)[&rate=0.004074818652788362]:20.351199133307148)[&rate=0.004074818652788362]:12.497989126251042,((((4[&rate=0.004074818652788362]:6.847353889416624,((7[&rate=0.004074818652788362]:2.8731550683328635,(8[&rate=0.004074818652788362]:1.7455132773890796,9[&rate=0.004074818652788362]:11.645513277389085)[&rate=0.004074818652788362]:10.227641790943778)[&rate=0.004074818652788362]:3.143181602119256,20[&rate=0.004074818652788362]:15.716336670452108)[&rate=0.004074818652788362]:12.73101721896451)[&rate=0.004074818652788362]:9.095694380943257,(((((10[&rate=0.004074818652788362]:1.6526818289486016,((16[&rate=0.004074818652788362]:16.72857129889811,19[&rate=0.004074818652788362]:15.628571298898116)[&rate=0.004074818652788362]:10.765247014837009,18[&rate=0.004074818652788362]:23.79381831373513)[&rate=0.004074818652788362]:14.358863515213471)[&rate=0.004074818652788362]:8.332542245305248,(12[&rate=0.004074818652788362]:0.0,((13[&rate=0.004074818652788362]:7.00140391361964,(15[&rate=0.004074818652788362]:11.603842716844945,(23[&rate=0.004074818652788362]:13.883672474240022,(24[&rate=0.004074818652788362]:18.85322660611248,((25[&rate=0.004074818652788362]:10.427030399225862,27[&rate=0.004074818652788362]:3.7270303992258587)[&rate=0.004074818652788362]:5.9770844892791555,26[&rate=0.004074818652788362]:17.704114888505014)[&rate=0.004074818652788362]:21.649111717607465)[&rate=0.004074818652788362]:1.430445868127535)[&rate=0.004074818652788362]:1.0201702426049337)[&rate=0.004074818652788362]:5.797561196774687)[&rate=0.004074818652788362]:0.8419739363444236,14[&rate=0.004074818652788362]:4.443377849964058)[&rate=0.004074818652788362]:24.256622150035945)[&rate=0.004074818652788362]:20.68522407425384)[&rate=0.004074818652788362]:0.4028614723467854,11[&rate=0.004074818652788362]:0.8880855466006352)[&rate=0.004074818652788362]:9.26771785413328,17[&rate=0.004074818652788362]:16.355803400733905)[&rate=0.004074818652788362]:22.06120395679777,(21[&rate=0.004074818652788362]:21.391071041751786,22[&rate=0.004074818652788362]:22.591071041751775)[&rate=0.004074818652788362]:9.225936315779904)[&rate=0.004074818652788362]:14.626040912828202)[&rate=0.004074818652788362]:32.98009843858992,5[&rate=0.004074818652788362]:2.0231467089498096)[&rate=0.004074818652788362]:0.6878166177909009,6[&rate=0.004074818652788362]:17.9109633267407)[&rate=0.004074818652788362]:15.48702579951032)[&rate=0.004074818652788362]:0.0;
tree STATE_17500000 = ((1[&rate=0.007143040894843365]:0.0,(2[&rate=0.007143040894843365]:1.0147325429494174,3[&rate=0.007143040894843365]:36.21473254294945)[&rate=0.007143040894843365]:28.785267457050537)[&rate=0.007143040894843365]:3.090783819260338,(((((4[&rate=0.007143040894843365]:8.86390352778109,(10[&rate=0.007143040894843365]:1.955846317738974,(16[&rate=0.007143040894843365]:29.540921846616556,(18[&rate=0.007143040894843365]:9.193153224222804,19[&rate=0.007143040894843365]:11.793153224222799)[&rate=0.007143040894843365]:16.647768622393762)[&rate=0.007143040894843365]:12.614924471122407)[&rate=0.007143040894843365]:47.30805721004212)[&rate=0.007143040894843365]:11.89509042642419,((7[&rate=0.007143040894843365]:0.04214790853625061,20[&rate=0.007143040894843365]:9.74214790853624)[&rate=0.007143040894843365]:3.5092721259431556,(8[&rate=0.007143040894843365]:1.388837227796074,9[&rate=0.007143040894843365]:11.28883722779608)[&rate=0.007143040894843365]:11.262582806683326)[&rate=0.007143040894843365]:29.10757391972588)[&rate=0.007143040894843365]:14.031083955457035,((((11[&rate=0.007143040894843365]:0.0,17[&rate=0.007143040894843365]:6.199999999999989)[&rate=0.007143040894843365]:0.746356344607733,(12[&rate=0.007143040894843365]:0.0,((13[&rate=0.007143040894843365]:3.4000000000000057,14[&rate=0.007143040894843365]:0.0)[&rate=0.007143040894843365]:4.048433896294931,((15[&rate=0.007143040894843365]:7.379111075031396,(23[&rate=0.007143040894843365]:6.657383653616584,24[&rate=0.007143040894843365]:13.057383653616576)[&rate=0.007143040894843365]:4.021727421414823)[&rate=0.007143040894843365]:5.240203375525049,((25[&rate=0.007143040894843365]:3.37155548674634,26[&rate=0.007143040894843365]:4.671555486746337)[&rate=0.007143040894843365]:8.127221402759789,27[&rate=0.007143040894843365]:4.798776889506126)[&rate=0.007143040894843365]:30.020537561050322)[&rate=0.007143040894843365]:5.229119445738483)[&rate=0.007143040894843365]:24.651566103705072)[&rate=0.007143040894843365]:20.94635634460772)[&rate=0.007143040894843365]:10.5511008969508,22[&rate=0.007143040894843365]:10.897457241558527)[&rate=0.007143040894843365]:9.728365887018654,21[&rate=0.007143040894843365]:19.425823128577193)[&rate=0.007143040894843365]:44.664254781085134)[&rate=0.007143040894843365]:8.967445539762593,6[&rate=0.007143040894843365]:12.057523449424906)[&rate=0.007143040894843365]:3.1424765505750827,5[&rate=0.007143040894843365]:0.0)[&rate=0.007143040894843365]:8.790783819260326)[&rate=0.007143040894843365]:0.0;
tree STATE_17510000 = ((1[&rate=0.004377938410713847]:0.0,2[&rate=0.004377938410713847]:29.799999999999955)[&rate=0.004377938410713847]:18.526557520492247,(3[&rate=0.004377938410713847]:72.15599049083086,((((4[&rate=0.004377938410713847]:3.9386304654222926,(8[&rate=0.004377938410713847]:0.0,9[&rate=0.004377938410713847]:9.900000000000006)[&rate=0.004377938410713847]:24.938630465422293)[&rate=0.004377938410713847]:4.407968518931142,7[&rate=0.004377938410713847]:20.24659898435344)[&rate=0.004377938410713847]:38.75676829354185,(((10[&rate=0.004377938410713847]:18.45826265498981,(18[&rate=0.004377938410713847]:44.142798658267296,19[&rate=0.004377938410713847]:46.74279865826729)[&rate=0.004377938410713847]:10.815463996722514)[&rate=0.004377938410713847]:27.16319219510285,(((11[&rate=0.004377938410713847]:3.925799788362383E-5,(12[&rate=0.004377938410713847]:0.0,(((13[&rate=0.004377938410713847]:3.4000000000000057,14[&rate=0.004377938410713847]:0.0)[&rate=0.004377938410713847]:6.667917367127991,((15[&rate=0.004377938410713847]:9.127641565689402,(25[&rate=0.004377938410713847]:10.20333617599736,(26[&rate=0.004377938410713847]:8.0,27[&rate=0.004377938410713847]:0.0)[&rate=0.004377938410713847]:3.503336175997358)[&rate=0.004377938410713847]:27.824305389692046)[&rate=0.004377938410713847]:0.3568963309290183,23[&rate=0.004377938410713847]:12.784537896618431)[&rate=0.004377938410713847]:10.983379470509568)[&rate=0.004377938410713847]:13.628767528009853,24[&rate=0.004377938410713847]:43.796684895137844)[&rate=0.004377938410713847]:8.403315104862159)[&rate=0.004377938410713847]:20.200039257997872)[&rate=0.004377938410713847]:5.299248663353708,(16[&rate=0.004377938410713847]:43.88694394348549,17[&rate=0.004377938410713847]:0.3869439434854911)[&rate=0.004377938410713847]:11.11234397786609)[&rate=0.004377938410713847]:25.158747934567785,20[&rate=0.004377938410713847]:21.158035855919366)[&rate=0.004377938410713847]:5.663418994173284)[&rate=0.004377938410713847]:9.855688275383244,(21[&rate=0.004377938410713847]:20.82483270201088,22[&rate=0.004377938410713847]:22.02483270201087)[&rate=0.004377938410713847]:23.55231042346503)[&rate=0.004377938410713847]:32.02622415241939)[&rate=0.004377938410713847]:5.768816949831802,(5[&rate=0.004377938410713847]:0.0,6[&rate=0.004377938410713847]:15.199999999999989)[&rate=0.004377938410713847]:5.972184227727098)[&rate=0.004377938410713847]:6.883806263103764)[&rate=0.004377938410713847]:11.370567029661373)[&rate=0.004377938410713847]:0.0;
tree STATE_17520000 = ((1[&rate=0.004542128934803086]:0.0,(2[&rate=0.004542128934803086]:14.584779100298078,3[&rate=0.004542128934803086]:49.78477910029811)[&rate=0.004542128934803086]:15.215220899701876)[&rate=0.004542128934803086]:6.048399090208733,((((4[&rate=0.004542128934803086]:1.1807394646783393,(((7[&rate=0.004542128934803086]:0.0,9[&rate=0.004542128934803086]:19.0)[&rate=0.004542128934803086]:2.6477957817673996,20[&rate=0.004542128934803086]:12.347795781767388)[&rate=0.004542128934803086]:8.458773736952509,8[&rate=0.004542128934803086]:20.206569518719903)[&rate=0.004542128934803086]:1.9741699459584368)[&rate=0.004542128934803086]:31.05388180614817,(((((10[&rate=0.004542128934803086]:0.9362408410596998,(18[&rate=0.004542128934803086]:13.675365615086953,19[&rate=0.004542128934803086]:16.275365615086947)[&rate=0.004542128934803086]:23.760875225972747)[&rate=0.004542128934803086]:14.792155661283815,(16[&rate=0.004542128934803086]:43.5,17[&rate=0.004542128934803086]:0.0)[&rate=0.004542128934803086]:12.428396502343503)[&rate=0.004542128934803086]:24.213447991975755,(11[&rate=0.004542128934803086]:23.695555564162234,(12[&rate=0.004542128934803086]:11.152797482880132,(13[&rate=0.004542128934803086]:13.345592909899544,((14[&rate=0.004542128934803086]:0.4287245192291067,23[&rate=0.004542128934803086]:17.528724519229115)[&rate=0.004542128934803086]:6.510089565222444,(15[&rate=0.004542128934803086]:19.68614363052336,(24[&rate=0.004542128934803086]:4.310715972030575,(25[&rate=0.004542128934803086]:10.942534314686348,(26[&rate=0.004542128934803086]:11.863074816464941,27[&rate=0.004542128934803086]:3.863074816464941)[&rate=0.004542128934803086]:0.37945949822140435)[&rate=0.004542128934803086]:12.56818165734423)[&rate=0.004542128934803086]:25.07542765849279)[&rate=0.004542128934803086]:1.0526704539281866)[&rate=0.004542128934803086]:3.006778825447988)[&rate=0.004542128934803086]:29.907204572980596)[&rate=0.004542128934803086]:32.74275808128209)[&rate=0.004542128934803086]:6.746288930157036)[&rate=0.004542128934803086]:8.644106682482445,21[&rate=0.004542128934803086]:37.48595117680172)[&rate=0.004542128934803086]:0.8987606106857413,22[&rate=0.004542128934803086]:39.58471178748745)[&rate=0.004542128934803086]:23.14990948333906)[&rate=0.004542128934803086]:7.260329979241078,6[&rate=0.004542128934803086]:7.794951250067584)[&rate=0.004542128934803086]:7.405048749932405,5[&rate=0.004542128934803086]:0.0)[&rate=0.004542128934803086]:11.748399090208721)[&rate=0.004542128934803086]:0.0;
tree STATE_17530000 = ((1[&rate=0.004323568826577859]:0.0,(2[&rate=0.004323568826577859]:0.0,3[&rate=0.004323568826577859]:35.20000000000003)[&rate=0.004323568826577859]:29.799999999999955)[&rate=0.004323568826577859]:31.15302195457295,((((4[&rate=0.004323568826577859]:8.17030073433888,((((((10[&rate=0.004323568826577859]:0.0,16[&rate=0.004323568826577859]:40.19999999999999)[&rate=0.004323568826577859]:1.7378687423373975,(18[&rate=0.004323568826577859]:4.969370874680465,19[&rate=0.004323568826577859]:7.569370874680459)[&rate=0.004323568826577859]:33.26849786765693)[&rate=0.004323568826577859]:13.570325775814823,17[&rate=0.004323568826577859]:12.008194518152209)[&rate=0.004323568826577859]:5.225370822539119,(11[&rate=0.004323568826577859]:2.2715908269025675,(12[&rate=0.004323568826577859]:0.0,(((13[&rate=0.004323568826577859]:7.7528274208247865,15[&rate=0.004323568826577859]:18.152827420824778)[&rate=0.004323568826577859]:0.5533586843272289,(14[&rate=0.004323568826577859]:1.8131497730240937,(24[&rate=0.004323568826577859]:16.6542606468378,(25[&rate=0.004323568826577859]:12.51989607282844,(26[&rate=0.004323568826577859]:10.42374648717124,27[&rate=0.004323568826577859]:2.4237464871712397)[&rate=0.004323568826577859]:3.396149585657197)[&rate=0.004323568826577859]:23.334364574009363)[&rate=0.004323568826577859]:8.658889126186295)[&rate=0.004323568826577859]:3.093036332127916)[&rate=0.004323568826577859]:5.378805814321957,23[&rate=0.004323568826577859]:27.384991919473975)[&rate=0.004323568826577859]:18.415008080526036)[&rate=0.004323568826577859]:22.471590826902556)[&rate=0.004323568826577859]:8.761974513788772)[&rate=0.004323568826577859]:7.035054545352779,(21[&rate=0.004323568826577859]:13.042518424681973,22[&rate=0.004323568826577859]:14.242518424681961)[&rate=0.004323568826577859]:3.426101461362151)[&rate=0.004323568826577859]:10.09120274352091,20[&rate=0.004323568826577859]:18.859822629565016)[&rate=0.004323568826577859]:10.910478104773858)[&rate=0.004323568826577859]:11.141958417108611,(7[&rate=0.004323568826577859]:0.9370667605396221,(8[&rate=0.004323568826577859]:3.40893673091999,9[&rate=0.004323568826577859]:13.308936730919996)[&rate=0.004323568826577859]:6.628130029619626)[&rate=0.004323568826577859]:30.275192390907876)[&rate=0.004323568826577859]:27.762527195136357,6[&rate=0.004323568826577859]:15.374786346583846)[&rate=0.004323568826577859]:1.1759590870441343,5[&rate=0.004323568826577859]:1.350745433627992)[&rate=0.004323568826577859]:35.502276520944946)[&rate=0.004323568826577859]:0.0;
tree STATE_17540000 = ((1[&rate=0.00510685365350814]:8.387955060072983,(2[&rate=0.00510685365350814]:21.122873331309478,3[&rate=0.00510685365350814]:56.32287333130951)[&rate=0.00510685365350814]:17.06508172876346)[&rate=0.00510685365350814]:4.611493704696329,((((4[&rate=0.00510685365350814]:2.3204988551166252,((7[&rate=0.00510685365350814]:2.5775692507855155,(8[&rate=0.00510685365350814]:0.0,9[&rate=0.00510685365350814]:9.900000000000006)[&rate=0.00510685365350814]:11.67756925078551)[&rate=0.00510685365350814]:4.184673573303911,20[&rate=0.00510685365350814]:16.462242824089415)[&rate=0.00510685365350814]:7.458256031027204)[&rate=0.00510685365350814]:18.317501957109712,((10[&rate=0.00510685365350814]:0.0,(18[&rate=0.00510685365350814]:15.024813310850519,19[&rate=0.00510685365350814]:17.624813310850513)[&rate=0.00510685365350814]:21.47518668914948)[&rate=0.00510685365350814]:38.73878850050254,(((11[&rate=0.00510685365350814]:0.0,(12[&rate=0.00510685365350814]:0.0,((13[&rate=0.00510685365350814]:4.957908895069501,(14[&rate=0.00510685365350814]:1.246039761243324,(15[&rate=0.00510685365350814]:5.542279685014037,(23[&rate=0.00510685365350814]:1.0312087686513003,((25[&rate=0.00510685365350814]:8.313369199663098,27[&rate=0.00510685365350814]:1.6133691996630954)[&rate=0.00510685365350814]:5.649806326697744,26[&rate=0.00510685365350814]:15.26317552636084)[&rate=0.00510685365350814]:12.668033242290452)[&rate=0.00510685365350814]:7.811070916362748)[&rate=0.00510685365350814]:9.503760076229284)[&rate=0.00510685365350814]:0.3118691338261712)[&rate=0.00510685365350814]:1.4980446339087905,24[&rate=0.00510685365350814]:26.555953528978286)[&rate=0.00510685365350814]:25.644046471021717)[&rate=0.00510685365350814]:20.19999999999999)[&rate=0.00510685365350814]:12.142148857779887,(16[&rate=0.00510685365350814]:49.26163068580192,17[&rate=0.00510685365350814]:5.761630685801919)[&rate=0.00510685365350814]:12.580518171977957)[&rate=0.00510685365350814]:0.26933397687948,(21[&rate=0.00510685365350814]:7.052573866154631,22[&rate=0.00510685365350814]:8.25257386615462)[&rate=0.00510685365350814]:3.758908968504741)[&rate=0.00510685365350814]:16.82730566584317)[&rate=0.00510685365350814]:22.299212311723807)[&rate=0.00510685365350814]:24.92842264039291,6[&rate=0.00510685365350814]:13.866423452619244)[&rate=0.00510685365350814]:3.8158524131998774,5[&rate=0.00510685365350814]:2.4822758658191333)[&rate=0.00510685365350814]:16.217172898950167)[&rate=0.00510685365350814]:0.0;
tree STATE_17550000 = ((1[&rate=0.0051659209384216555]:2.2409828525847786,(2[&rate=0.0051659209384216555]:0.0,3[&rate=0.0051659209384216555]:35.20000000000003)[&rate=0.0051659209384216555]:32.04098285258473)[&rate=0.0051659209384216555]:17.93583654359574,((((4[&rate=0.0051659209384216555]:20.611442116698512,(((11[&rate=0.0051659209384216555]:3.1988293919299196,(12[&rate=0.0051659209384216555]:0.0,((13[&rate=0.0051659209384216555]:13.670066253455822,((14[&rate=0.0051659209384216555]:0.0,(23[&rate=0.0051659209384216555]:16.054082389432885,24[&rate=0.0051659209384216555]:22.454082389432877)[&rate=0.0051659209384216555]:1.0459176105671233)[&rate=0.0051659209384216555]:7.748983132950869,15[&rate=0.0051659209384216555]:21.548983132950866)[&rate=0.0051659209384216555]:2.5210831205049473)[&rate=0.0051659209384216555]:3.453558078395389,((25[&rate=0.0051659209384216555]:16.609053850502683,26[&rate=0.0051659209384216555]:17.90905385050268)[&rate=0.0051659209384216555]:4.653581730731993,27[&rate=0.0051659209384216555]:14.562635581234673)[&rate=0.0051659209384216555]:35.16098875061653)[&rate=0.0051659209384216555]:14.976375668148798)[&rate=0.0051659209384216555]:23.398829391929908)[&rate=0.0051659209384216555]:1.7544150118004467,((16[&rate=0.0051659209384216555]:24.53029512617489,19[&rate=0.0051659209384216555]:23.430295126174897)[&rate=0.0051659209384216555]:21.809272438912217,17[&rate=0.0051659209384216555]:2.8395675650871084)[&rate=0.0051659209384216555]:8.313676838643246)[&rate=0.0051659209384216555]:15.543588647108137,(21[&rate=0.0051659209384216555]:9.951529288171301,22[&rate=0.0051659209384216555]:11.15152928817129)[&rate=0.0051659209384216555]:8.945303762667209)[&rate=0.0051659209384216555]:31.014609065860014)[&rate=0.0051659209384216555]:1.5820248149279337,((7[&rate=0.0051659209384216555]:14.653669677495955,20[&rate=0.0051659209384216555]:24.353669677495944)[&rate=0.0051659209384216555]:9.341705429386451,((8[&rate=0.0051659209384216555]:19.628318403301094,(10[&rate=0.0051659209384216555]:5.687956407673568,18[&rate=0.0051659209384216555]:42.18795640767357)[&rate=0.0051659209384216555]:33.34036199562753)[&rate=0.0051659209384216555]:5.185795038818739,9[&rate=0.0051659209384216555]:34.71411344211984)[&rate=0.0051659209384216555]:8.281261664762567)[&rate=0.0051659209384216555]:10.098091824744046)[&rate=0.0051659209384216555]:14.115719898100934,6[&rate=0.0051659209384216555]:4.609186829727378)[&rate=0.0051659209384216555]:10.590813170272611,5[&rate=0.0051659209384216555]:0.0)[&rate=0.0051659209384216555]:25.876819396180508)[&rate=0.0051659209384216555]:0.0;
tree STATE_17560000 = (1[&rate=0.004171377323435146]:5.181909408512155,((((2[&rate=0.004171377323435146]:6.256425649326985,3[&rate=0.004171377323435146]:41.45642564932702)[&rate=0.004171377323435146]:11.787562833735393,(4[&rate=0.004171377323435146]:7.61337523036876,(((7[&rate=0.004171377323435146]:0.0,20[&rate=0.004171377323435146]:9.699999999999989)[&rate=0.004171377323435146]:3.4222130459960454,(8[&rate=0.004171377323435146]:5.917696855073359,9[&rate=0.004171377323435146]:15.817696855073365)[&rate=0.004171377323435146]:6.604516190922681)[&rate=0.004171377323435146]:8.06681510033117,((((10[&rate=0.004171377323435146]:0.0,(16[&rate=0.004171377323435146]:15.843963672672977,(18[&rate=0.004171377323435146]:10.702078460826264,19[&rate=0.004171377323435146]:13.302078460826259)[&rate=0.004171377323435146]:1.4418852118467242)[&rate=0.004171377323435146]:24.35603632732701)[&rate=0.004171377323435146]:8.445195316455155,17[&rate=0.004171377323435146]:5.145195316455144)[&rate=0.004171377323435146]:2.4437472439590806,(11[&rate=0.004171377323435146]:0.10347075861490396,(12[&rate=0.004171377323435146]:3.5220084728919545,(13[&rate=0.004171377323435146]:11.588667105087701,(14[&rate=0.004171377323435146]:0.354513869526798,(15[&rate=0.004171377323435146]:6.08610420376781,(23[&rate=0.004171377323435146]:4.400214732053385,((24[&rate=0.004171377323435146]:6.458962859521765,25[&rate=0.004171377323435146]:25.65896285952177)[&rate=0.004171377323435146]:2.3919987566249787,(26[&rate=0.004171377323435146]:14.443307745126207,27[&rate=0.004171377323435146]:6.443307745126207)[&rate=0.004171377323435146]:14.907653871020537)[&rate=0.004171377323435146]:1.9492531159066324)[&rate=0.004171377323435146]:4.985889471714437)[&rate=0.004171377323435146]:8.068409665758985)[&rate=0.004171377323435146]:7.834153235560898)[&rate=0.004171377323435146]:24.033341367804262)[&rate=0.004171377323435146]:16.781462285722938)[&rate=0.004171377323435146]:1.285471801799332)[&rate=0.004171377323435146]:15.581525911279371,(21[&rate=0.004171377323435146]:12.557414500606356,22[&rate=0.004171377323435146]:13.757414500606345)[&rate=0.004171377323435146]:2.813053971087257)[&rate=0.004171377323435146]:13.518559674633607)[&rate=0.004171377323435146]:8.024347084041551)[&rate=0.004171377323435146]:33.230613252693644)[&rate=0.004171377323435146]:6.812367915999317,5[&rate=0.004171377323435146]:0.7563563990617297)[&rate=0.004171377323435146]:1.0415945347398008,6[&rate=0.004171377323435146]:16.99795093380152)[&rate=0.004171377323435146]:9.083958474710613)[&rate=0.004171377323435146]:0.0;
tree STATE_17570000 = ((1[&rate=0.006134454617115671]:0.0,(2[&rate=0.006134454617115671]:11.273351354554677,3[&rate=0.006134454617115671]:46.47335135455471)[&rate=0.006134454617115671]:18.526648645445277)[&rate=0.006134454617115671]:7.109373603341879,((((4[&rate=0.006134454617115671]:0.9420322239935786,((7[&rate=0.006134454617115671]:6.997124764811048,9[&rate=0.006134454617115671]:25.997124764811048)[&rate=0.006134454617115671]:0.5786598607133016,(8[&rate=0.006134454617115671]:12.597292467173546,20[&rate=0.006134454617115671]:13.19729246717354)[&rate=0.006134454617115671]:4.078492158350798)[&rate=0.006134454617115671]:5.266247598469235)[&rate=0.006134454617115671]:23.701016208009563,((((((10[&rate=0.006134454617115671]:0.0,18[&rate=0.006134454617115671]:36.5)[&rate=0.006134454617115671]:1.4555861933107366,(16[&rate=0.006134454617115671]:12.28165093082503,19[&rate=0.006134454617115671]:11.181650930825036)[&rate=0.006134454617115671]:29.373935262485695)[&rate=0.006134454617115671]:9.230988073607449,17[&rate=0.006134454617115671]:7.386574266918174)[&rate=0.006134454617115671]:1.3913588814888413,(11[&rate=0.006134454617115671]:2.427749827786002,(12[&rate=0.006134454617115671]:2.78810398221988,(((13[&rate=0.006134454617115671]:3.9720163113235003,14[&rate=0.006134454617115671]:0.5720163113234946)[&rate=0.006134454617115671]:0.8317647823039493,((15[&rate=0.006134454617115671]:3.231147949386994,23[&rate=0.006134454617115671]:6.531147949387005)[&rate=0.006134454617115671]:3.0478369362694266,((25[&rate=0.006134454617115671]:7.222250683172266,26[&rate=0.006134454617115671]:8.522250683172263)[&rate=0.006134454617115671]:10.246449072755095,27[&rate=0.006134454617115671]:10.768699755927358)[&rate=0.006134454617115671]:17.710285129729066)[&rate=0.006134454617115671]:8.92479620797102)[&rate=0.006134454617115671]:0.5752426963411068,24[&rate=0.006134454617115671]:25.47902378996855)[&rate=0.006134454617115671]:29.509080192251332)[&rate=0.006134454617115671]:19.83964584556611)[&rate=0.006134454617115671]:0.15018332062102502)[&rate=0.006134454617115671]:12.21095149006247,22[&rate=0.006134454617115671]:14.388884638469492)[&rate=0.006134454617115671]:10.772000769312967,21[&rate=0.006134454617115671]:23.96088540778247)[&rate=0.006134454617115671]:29.982163024220682)[&rate=0.006134454617115671]:16.924108670579102,6[&rate=0.006134454617115671]:9.86715710258224)[&rate=0.006134454617115671]:5.332842897417748,5[&rate=0.006134454617115671]:0.0)[&rate=0.006134454617115671]:12.809373603341868)[&rate=0.006134454617115671]:0.0;
tree STATE_17580000 = ((1[&rate=0.004455195437582324]:0.7903275388484587,(2[&rate=0.004455195437582324]:24.353263495627345,3[&rate=0.004455195437582324]:59.55326349562738)[&rate=0.004455195437582324]:6.237064043221068)[&rate=0.004455195437582324]:7.155875700548535,((((4[&rate=0.004455195437582324]:6.366768446781194,(7[&rate=0.004455195437582324]:3.440952824468013,(8[&rate=0.004455195437582324]:11.769025578696159,9[&rate=0.004455195437582324]:21.669025578696164)[&rate=0.004455195437582324]:0.7719272457718489)[&rate=0.004455195437582324]:14.825815622313186)[&rate=0.004455195437582324]:12.790707441719348,((((((10[&rate=0.004455195437582324]:0.0,(16[&rate=0.004455195437582324]:36.46879573422838,18[&rate=0.004455195437582324]:32.76879573422839)[&rate=0.004455195437582324]:3.731204265771609)[&rate=0.004455195437582324]:15.457959322306593,19[&rate=0.004455195437582324]:54.55795932230659)[&rate=0.004455195437582324]:2.385882641368127,17[&rate=0.004455195437582324]:14.543841963674708)[&rate=0.004455195437582324]:5.817269006189036,(11[&rate=0.004455195437582324]:0.0,(12[&rate=0.004455195437582324]:0.0,((13[&rate=0.004455195437582324]:4.171897575143909,(15[&rate=0.004455195437582324]:7.709064141584264,(24[&rate=0.004455195437582324]:12.219096945890065,(25[&rate=0.004455195437582324]:14.773839673539367,(26[&rate=0.004455195437582324]:9.84784961027067,27[&rate=0.004455195437582324]:1.8478496102706696)[&rate=0.004455195437582324]:6.225990063268695)[&rate=0.004455195437582324]:16.6452572723507)[&rate=0.004455195437582324]:5.1899671956942015)[&rate=0.004455195437582324]:6.862833433559636)[&rate=0.004455195437582324]:1.4629210373034027,(14[&rate=0.004455195437582324]:1.0822867654356259,23[&rate=0.004455195437582324]:18.182286765435634)[&rate=0.004455195437582324]:1.15253184701168)[&rate=0.004455195437582324]:26.465181387552697)[&rate=0.004455195437582324]:20.19999999999999)[&rate=0.004455195437582324]:14.161110969863756)[&rate=0.004455195437582324]:6.177836426430915,(21[&rate=0.004455195437582324]:10.260890368326216,22[&rate=0.004455195437582324]:11.460890368326204)[&rate=0.004455195437582324]:8.478057027968461)[&rate=0.004455195437582324]:8.454126802387094,20[&rate=0.004455195437582324]:19.493074198681754)[&rate=0.004455195437582324]:21.264401689818783)[&rate=0.004455195437582324]:28.437713773571744,6[&rate=0.004455195437582324]:15.895189662072283)[&rate=0.004455195437582324]:0.39975784360169087,5[&rate=0.004455195437582324]:1.0949475056739857)[&rate=0.004455195437582324]:12.551255733722996)[&rate=0.004455195437582324]:0.0;
tree STATE_17590000 = ((1[&rate=0.004718460310003645]:4.4680135754836385,(2[&rate=0.004718460310003645]:6.026321150359877,3[&rate=0.004718460310003645]:41.22632115035991)[&rate=0.004718460310003645]:28.241692425123716)[&rate=0.004718460310003645]:21.934994931082997,((((4[&rate=0.004718460310003645]:1.8425869379044144,(7[&rate=0.004718460310003645]:0.9850327554268432,((8[&rate=0.004718460310003645]:4.464573811452752,9[&rate=0.004718460310003645]:14.364573811452757)[&rate=0.004718460310003645]:5.552122137074036,20[&rate=0.004718460310003645]:10.616695948526782)[&rate=0.004718460310003645]:0.0683368069000494)[&rate=0.004718460310003645]:12.757554182477577)[&rate=0.004718460310003645]:12.033514941062009,((((10[&rate=0.004718460310003645]:2.661193676110358,(16[&rate=0.004718460310003645]:21.67338055537499,(18[&rate=0.004718460310003645]:12.333342963095717,19[&rate=0.004718460310003645]:14.933342963095711)[&rate=0.004718460310003645]:5.640037592279285)[&rate=0.004718460310003645]:21.187813120735356)[&rate=0.004718460310003645]:12.34657634068401,17[&rate=0.004718460310003645]:11.707770016794356)[&rate=0.004718460310003645]:14.412183651902694,(11[&rate=0.004718460310003645]:0.16665513865250148,(12[&rate=0.004718460310003645]:0.09371593223409036,(((13[&rate=0.004718460310003645]:4.828071342632242,24[&rate=0.004718460310003645]:24.928071342632236)[&rate=0.004718460310003645]:7.230339412059415,14[&rate=0.004718460310003645]:8.658410754691651)[&rate=0.004718460310003645]:4.325458662703433,((15[&rate=0.004718460310003645]:14.309781351601117,((25[&rate=0.004718460310003645]:7.964058924439943,26[&rate=0.004718460310003645]:9.26405892443994)[&rate=0.004718460310003645]:3.0596441213680166,27[&rate=0.004718460310003645]:4.323703045807957)[&rate=0.004718460310003645]:32.18607830579316)[&rate=0.004718460310003645]:0.4768133018189076,23[&rate=0.004718460310003645]:18.086594653420036)[&rate=0.004718460310003645]:11.997274763975057)[&rate=0.004718460310003645]:15.809846514839009)[&rate=0.004718460310003645]:20.2729392064184)[&rate=0.004718460310003645]:19.75329853004456)[&rate=0.004718460310003645]:24.164525826800826,(21[&rate=0.004718460310003645]:7.98296250262608,22[&rate=0.004718460310003645]:9.182962502626069)[&rate=0.004718460310003645]:34.501516992871814)[&rate=0.004718460310003645]:0.6916223834685411)[&rate=0.004718460310003645]:31.523011579428385,6[&rate=0.004718460310003645]:13.699113458394805)[&rate=0.004718460310003645]:5.9835249950183425,5[&rate=0.004718460310003645]:4.482638453413159)[&rate=0.004718460310003645]:27.620370053153465)[&rate=0.004718460310003645]:0.0;
tree STATE_17600000 = ((1[&rate=0.005097089519267215]:7.102258200474893,(2[&rate=0.005097089519267215]:13.56670048959046,3[&rate=0.005097089519267215]:48.76670048959049)[&rate=0.005097089519267215]:23.335557710884387)[&rate=0.005097089519267215]:2.435491321701562,((((4[&rate=0.005097089519267215]:11.395519147368091,(7[&rate=0.005097089519267215]:0.24375440114457092,(8[&rate=0.005097089519267215]:5.724702449878961,9[&rate=0.005097089519267215]:15.624702449878967)[&rate=0.005097089519267215]:3.619051951265604)[&rate=0.005097089519267215]:23.051764746223526)[&rate=0.005097089519267215]:22.508534346543257,((((10[&rate=0.005097089519267215]:10.35710298517813,(18[&rate=0.005097089519267215]:12.17599642550529,19[&rate=0.005097089519267215]:14.775996425505284)[&rate=0.005097089519267215]:34.68110655967284)[&rate=0.005097089519267215]:29.506373504402006,(21[&rate=0.005097089519267215]:10.22830710895802,22[&rate=0.005097089519267215]:11.428307108958009)[&rate=0.005097089519267215]:18.535169380622122)[&rate=0.005097089519267215]:8.170022745433826,20[&rate=0.005097089519267215]:29.23349923501395)[&rate=0.005097089519267215]:20.73303377512468,((11[&rate=0.005097089519267215]:9.729222236180405,((12[&rate=0.005097089519267215]:0.0,24[&rate=0.005097089519267215]:52.2)[&rate=0.005097089519267215]:0.16144176900949958,(((13[&rate=0.005097089519267215]:3.4000000000000057,14[&rate=0.005097089519267215]:0.0)[&rate=0.005097089519267215]:5.407902229557415,(15[&rate=0.005097089519267215]:6.3908986254074875,23[&rate=0.005097089519267215]:9.690898625407499)[&rate=0.005097089519267215]:12.817003604149924)[&rate=0.005097089519267215]:23.091809080987623,(25[&rate=0.005097089519267215]:14.136038165819572,(26[&rate=0.005097089519267215]:12.689916229640122,27[&rate=0.005097089519267215]:4.689916229640122)[&rate=0.005097089519267215]:2.7461219361794473)[&rate=0.005097089519267215]:57.06367314472547)[&rate=0.005097089519267215]:0.3617304584644643)[&rate=0.005097089519267215]:29.767780467170894)[&rate=0.005097089519267215]:3.261852594595922,(16[&rate=0.005097089519267215]:43.5,17[&rate=0.005097089519267215]:0.0)[&rate=0.005097089519267215]:19.191074830776316)[&rate=0.005097089519267215]:46.27545817936232)[&rate=0.005097089519267215]:5.53752048377271)[&rate=0.005097089519267215]:4.182633988278894,6[&rate=0.005097089519267215]:6.38668748219024)[&rate=0.005097089519267215]:8.813312517809749,5[&rate=0.005097089519267215]:0.0)[&rate=0.005097089519267215]:15.237749522176443)[&rate=0.005097089519267215]:0.0;
tree STATE_17610000 = ((1[&rate=0.0069890650831538285]:0.6516829074316206,(2[&rate=0.0069890650831538285]:12.364247085767573,3[&rate=0.0069890650831538285]:47.564247085767605)[&rate=0.0069890650831538285]:18.087435821664002)[&rate=0.0069890650831538285]:8.80884886716973,((4[&rate=0.0069890650831538285]:25.40856082478119,(((7[&rate=0.0069890650831538285]:0.0,20[&rate=0.0069890650831538285]:9.699999999999989)[&rate=0.0069890650831538285]:17.913749394463636,(8[&rate=0.0069890650831538285]:4.156639182160632,9[&rate=0.0069890650831538285]:14.056639182160637)[&rate=0.0069890650831538285]:22.857110212303)[&rate=0.0069890650831538285]:4.749736690604294,(((10[&rate=0.0069890650831538285]:0.0,(18[&rate=0.0069890650831538285]:19.73568387605826,19[&rate=0.0069890650831538285]:22.335683876058255)[&rate=0.0069890650831538285]:16.76431612394174)[&rate=0.0069890650831538285]:17.696608068796834,(16[&rate=0.0069890650831538285]:48.32985852064107,17[&rate=0.0069890650831538285]:4.829858520641068)[&rate=0.0069890650831538285]:9.566749548155755)[&rate=0.0069890650831538285]:9.535349773370456,((11[&rate=0.0069890650831538285]:0.0,(12[&rate=0.0069890650831538285]:1.191443515728892,((13[&rate=0.0069890650831538285]:3.9006311145265613,15[&rate=0.0069890650831538285]:14.300631114526553)[&rate=0.0069890650831538285]:0.07271870682600934,(14[&rate=0.0069890650831538285]:0.0,(23[&rate=0.0069890650831538285]:16.183621432053258,(24[&rate=0.0069890650831538285]:14.478983358737771,((25[&rate=0.0069890650831538285]:10.363422212777046,26[&rate=0.0069890650831538285]:11.663422212777043)[&rate=0.0069890650831538285]:1.727312494965421,27[&rate=0.0069890650831538285]:5.390734707742464)[&rate=0.0069890650831538285]:21.588248650995308)[&rate=0.0069890650831538285]:8.104638073315478)[&rate=0.0069890650831538285]:0.9163785679467509)[&rate=0.0069890650831538285]:0.573349821352565)[&rate=0.0069890650831538285]:29.31809369437633)[&rate=0.0069890650831538285]:19.008556484271097)[&rate=0.0069890650831538285]:14.945738610587028,(21[&rate=0.0069890650831538285]:5.9923243255271075,22[&rate=0.0069890650831538285]:7.192324325527096)[&rate=0.0069890650831538285]:7.353414285059927)[&rate=0.0069890650831538285]:2.7862192315802616)[&rate=0.0069890650831538285]:23.93152824290064)[&rate=0.0069890650831538285]:14.645074739713266)[&rate=0.0069890650831538285]:25.612175263886655,(5[&rate=0.0069890650831538285]:0.0,6[&rate=0.0069890650831538285]:15.199999999999989)[&rate=0.0069890650831538285]:4.120736088667854)[&rate=0.0069890650831538285]:11.039795685933484)[&rate=0.0069890650831538285]:0.0;
tree STATE_17620000 = ((1[&rate=0.006305646862633118]:0.0,(2[&rate=0.006305646862633118]:0.0,3[&rate=0.006305646862633118]:35.20000000000003)[&rate=0.006305646862633118]:29.799999999999955)[&rate=0.006305646862633118]:19.787257566184195,(((((4[&rate=0.006305646862633118]:0.0,(21[&rate=0.006305646862633118]:10.719662865169667,22[&rate=0.006305646862633118]:11.919662865169656)[&rate=0.006305646862633118]:18.580337134830344)[&rate=0.006305646862633118]:24.996891776158648,(((7[&rate=0.006305646862633118]:0.0,20[&rate=0.006305646862633118]:9.699999999999989)[&rate=0.006305646862633118]:0.3063528206257047,8[&rate=0.006305646862633118]:9.406352820625699)[&rate=0.006305646862633118]:5.297019170257471,9[&rate=0.006305646862633118]:24.603371990883176)[&rate=0.006305646862633118]:31.29351978527548)[&rate=0.006305646862633118]:17.081435629239877,(((10[&rate=0.006305646862633118]:0.0,(18[&rate=0.006305646862633118]:11.284011906202366,19[&rate=0.006305646862633118]:13.88401190620236)[&rate=0.006305646862633118]:25.215988093797634)[&rate=0.006305646862633118]:19.020377081460524,(16[&rate=0.006305646862633118]:43.5,17[&rate=0.006305646862633118]:0.0)[&rate=0.006305646862633118]:15.720377081460512)[&rate=0.006305646862633118]:9.561990241192035,(11[&rate=0.006305646862633118]:5.982266943155096,(12[&rate=0.006305646862633118]:0.0,(((13[&rate=0.006305646862633118]:10.689604524901469,14[&rate=0.006305646862633118]:7.289604524901463)[&rate=0.006305646862633118]:1.4327297110158241,(15[&rate=0.006305646862633118]:9.53703422602947,(23[&rate=0.006305646862633118]:4.682630578235933,((25[&rate=0.006305646862633118]:6.369690070261587,26[&rate=0.006305646862633118]:7.669690070261584)[&rate=0.006305646862633118]:4.319923793220537,27[&rate=0.006305646862633118]:3.9896138634821217)[&rate=0.006305646862633118]:19.5930167147538)[&rate=0.006305646862633118]:8.154403647793547)[&rate=0.006305646862633118]:12.985300009887816)[&rate=0.006305646862633118]:2.0213877534408766,24[&rate=0.006305646862633118]:34.243721989358164)[&rate=0.006305646862633118]:17.95627801064184)[&rate=0.006305646862633118]:26.182266943155085)[&rate=0.006305646862633118]:13.100100379497462)[&rate=0.006305646862633118]:53.89596008274597)[&rate=0.006305646862633118]:11.783057121993124,6[&rate=0.006305646862633118]:22.161384527391647)[&rate=0.006305646862633118]:1.4187762474953445,5[&rate=0.006305646862633118]:8.380160774887003)[&rate=0.006305646862633118]:17.10709679129718)[&rate=0.006305646862633118]:0.0;
tree STATE_17630000 = (((1[&rate=0.004883492864381316]:5.859780192404003,2[&rate=0.004883492864381316]:35.65978019240396)[&rate=0.004883492864381316]:2.25932105423027,3[&rate=0.004883492864381316]:73.11910124663426)[&rate=0.004883492864381316]:2.731159842513108,((((4[&rate=0.004883492864381316]:1.0564381964759946,((7[&rate=0.004883492864381316]:0.17196554851244628,8[&rate=0.004883492864381316]:9.27196554851244)[&rate=0.004883492864381316]:9.47767289429288,9[&rate=0.004883492864381316]:28.649638442805326)[&rate=0.004883492864381316]:3.306799753670674)[&rate=0.004883492864381316]:18.53284633061476,((((10[&rate=0.004883492864381316]:1.6818385368494262,18[&rate=0.004883492864381316]:38.181838536849426)[&rate=0.004883492864381316]:24.132607010597596,20[&rate=0.004883492864381316]:7.014445547447011)[&rate=0.004883492864381316]:5.0756593368860905,(((11[&rate=0.004883492864381316]:2.681259073933475,(12[&rate=0.004883492864381316]:0.0,((13[&rate=0.004883492864381316]:11.112191807263002,((15[&rate=0.004883492864381316]:3.4847045879979675,23[&rate=0.004883492864381316]:6.784704587997979)[&rate=0.004883492864381316]:1.7600045176461023,(25[&rate=0.004883492864381316]:9.769260174009606,(26[&rate=0.004883492864381316]:8.0,27[&rate=0.004883492864381316]:0.0)[&rate=0.004883492864381316]:3.069260174009603)[&rate=0.004883492864381316]:24.37544893163447)[&rate=0.004883492864381316]:16.267482701618924)[&rate=0.004883492864381316]:0.42007399794044176,(14[&rate=0.004883492864381316]:4.379915372512414,24[&rate=0.004883492864381316]:27.879915372512414)[&rate=0.004883492864381316]:3.752350432691024)[&rate=0.004883492864381316]:20.567734194796564)[&rate=0.004883492864381316]:22.881259073933464)[&rate=0.004883492864381316]:0.7081579540474081,(16[&rate=0.004883492864381316]:16.59770505654025,19[&rate=0.004883492864381316]:15.497705056540255)[&rate=0.004883492864381316]:36.49171197144062)[&rate=0.004883492864381316]:5.326568832107299,17[&rate=0.004883492864381316]:14.91598586008817)[&rate=0.004883492864381316]:12.67411902424493)[&rate=0.004883492864381316]:10.091949093190422,(21[&rate=0.004883492864381316]:10.095935848646661,22[&rate=0.004883492864381316]:11.29593584864665)[&rate=0.004883492864381316]:19.78611812887688)[&rate=0.004883492864381316]:19.007230549567225)[&rate=0.004883492864381316]:24.877318111236633,6[&rate=0.004883492864381316]:12.766602638327385)[&rate=0.004883492864381316]:8.539061761828378,5[&rate=0.004883492864381316]:6.105664400155774)[&rate=0.004883492864381316]:10.444596688991595)[&rate=0.004883492864381316]:0.0;
tree STATE_17640000 = ((1[&rate=0.005089423713769623]:7.749381472570633,(2[&rate=0.005089423713769623]:5.030113030763829,3[&rate=0.005089423713769623]:40.23011303076386)[&rate=0.005089423713769623]:32.51926844180676)[&rate=0.005089423713769623]:4.886449474729801,(((4[&rate=0.005089423713769623]:8.049212500535148,(((7[&rate=0.005089423713769623]:0.0,20[&rate=0.005089423713769623]:9.699999999999989)[&rate=0.005089423713769623]:2.859576132641479,(8[&rate=0.005089423713769623]:10.491436474045571,9[&rate=0.005089423713769623]:20.391436474045577)[&rate=0.005089423713769623]:1.4681396585959021)[&rate=0.005089423713769623]:10.544637907363395,((((10[&rate=0.005089423713769623]:0.0,(18[&rate=0.005089423713769623]:13.907115924614516,19[&rate=0.005089423713769623]:16.50711592461451)[&rate=0.005089423713769623]:22.592884075385484)[&rate=0.005089423713769623]:15.592025135944368,((11[&rate=0.005089423713769623]:2.375984708690595,(12[&rate=0.005089423713769623]:1.5393076981547296,(((13[&rate=0.005089423713769623]:0.0,(24[&rate=0.005089423713769623]:8.349698391030898,((25[&rate=0.005089423713769623]:2.861078894236126,26[&rate=0.005089423713769623]:4.161078894236123)[&rate=0.005089423713769623]:3.838921105763877,27[&rate=0.005089423713769623]:0.0)[&rate=0.005089423713769623]:20.8496983910309)[&rate=0.005089423713769623]:11.750301608969096)[&rate=0.005089423713769623]:5.153717542004074,(15[&rate=0.005089423713769623]:10.610413896297551,23[&rate=0.005089423713769623]:13.910413896297563)[&rate=0.005089423713769623]:4.943303645706514)[&rate=0.005089423713769623]:0.08948165008773401,14[&rate=0.005089423713769623]:1.8431991920918023)[&rate=0.005089423713769623]:28.39610850606293)[&rate=0.005089423713769623]:21.036677010535854)[&rate=0.005089423713769623]:1.8541174605010582,(16[&rate=0.005089423713769623]:43.61162411507972,17[&rate=0.005089423713769623]:0.11162411507972081)[&rate=0.005089423713769623]:10.318478054111921)[&rate=0.005089423713769623]:1.861922966752715)[&rate=0.005089423713769623]:4.071550369735206,22[&rate=0.005089423713769623]:9.763575505679569)[&rate=0.005089423713769623]:10.200531082035994,21[&rate=0.005089423713769623]:18.764106587715574)[&rate=0.005089423713769623]:12.040107452289305)[&rate=0.005089423713769623]:6.54499846053028)[&rate=0.005089423713769623]:39.06893517252212,6[&rate=0.005089423713769623]:15.418147673057263)[&rate=0.005089423713769623]:0.8419716765899352,5[&rate=0.005089423713769623]:1.0601193496472092)[&rate=0.005089423713769623]:17.275711597653213)[&rate=0.005089423713769623]:0.0;
tree STATE_17650000 = ((1[&rate=0.006613875482217956]:0.0,(2[&rate=0.006613875482217956]:0.0,3[&rate=0.006613875482217956]:35.20000000000003)[&rate=0.006613875482217956]:29.799999999999955)[&rate=0.006613875482217956]:6.142645038748725,((((4[&rate=0.006613875482217956]:4.2083543047410075,((7[&rate=0.006613875482217956]:2.9597850904886513,(8[&rate=0.006613875482217956]:7.348867671135551,9[&rate=0.006613875482217956]:17.248867671135557)[&rate=0.006613875482217956]:4.710917419353095)[&rate=0.006613875482217956]:0.9794754237491929,20[&rate=0.006613875482217956]:13.639260514237833)[&rate=0.006613875482217956]:12.169093790503169)[&rate=0.006613875482217956]:5.009505763067523,(((10[&rate=0.006613875482217956]:1.0365690382237744,(18[&rate=0.006613875482217956]:19.375517315402462,19[&rate=0.006613875482217956]:21.975517315402456)[&rate=0.006613875482217956]:18.161051722821313)[&rate=0.006613875482217956]:23.661640632234636,((11[&rate=0.006613875482217956]:5.091964457600682,(12[&rate=0.006613875482217956]:0.0,(((13[&rate=0.006613875482217956]:0.9729211925336543,(15[&rate=0.006613875482217956]:10.839577210949741,(23[&rate=0.006613875482217956]:6.793348839339103,24[&rate=0.006613875482217956]:13.193348839339095)[&rate=0.006613875482217956]:7.34622837161065)[&rate=0.006613875482217956]:0.5333439815839043)[&rate=0.006613875482217956]:2.4270788074663514,14[&rate=0.006613875482217956]:0.0)[&rate=0.006613875482217956]:2.514604737746218,((25[&rate=0.006613875482217956]:3.699939039926252,26[&rate=0.006613875482217956]:4.999939039926249)[&rate=0.006613875482217956]:5.066606503313424,27[&rate=0.006613875482217956]:2.0665455432396733)[&rate=0.006613875482217956]:36.44805919450654)[&rate=0.006613875482217956]:26.185395262253785)[&rate=0.006613875482217956]:25.29196445760067)[&rate=0.006613875482217956]:3.70821421021995,((16[&rate=0.006613875482217956]:43.5,17[&rate=0.006613875482217956]:0.0)[&rate=0.006613875482217956]:12.807761768785383,22[&rate=0.006613875482217956]:6.207761768785389)[&rate=0.006613875482217956]:2.192416899035237)[&rate=0.006613875482217956]:6.398031002637779)[&rate=0.006613875482217956]:5.868347856545526,21[&rate=0.006613875482217956]:19.466557527003943)[&rate=0.006613875482217956]:19.0513025408046)[&rate=0.006613875482217956]:32.10224947313762,6[&rate=0.006613875482217956]:9.620109540946146)[&rate=0.006613875482217956]:5.579890459053843,5[&rate=0.006613875482217956]:0.0)[&rate=0.006613875482217956]:11.842645038748714)[&rate=0.006613875482217956]:0.0;
tree STATE_17660000 = ((1[&rate=0.007042721333269428]:0.0,(2[&rate=0.007042721333269428]:11.43691601704748,3[&rate=0.007042721333269428]:46.63691601704751)[&rate=0.007042721333269428]:18.363083982952475)[&rate=0.007042721333269428]:41.318930345093776,((4[&rate=0.007042721333269428]:2.2290584421710378,((7[&rate=0.007042721333269428]:0.0,((8[&rate=0.007042721333269428]:0.41931896545933967,(10[&rate=0.007042721333269428]:0.0,(18[&rate=0.007042721333269428]:8.93037697050083,19[&rate=0.007042721333269428]:11.530376970500825)[&rate=0.007042721333269428]:27.56962302949917)[&rate=0.007042721333269428]:19.819318965459345)[&rate=0.007042721333269428]:3.873960695429872,9[&rate=0.007042721333269428]:14.193279660889218)[&rate=0.007042721333269428]:4.8067203391107824)[&rate=0.007042721333269428]:8.590675857641116,(((((11[&rate=0.007042721333269428]:0.0,(12[&rate=0.007042721333269428]:0.09534634096493733,(((13[&rate=0.007042721333269428]:3.4000000000000057,14[&rate=0.007042721333269428]:0.0)[&rate=0.007042721333269428]:3.0612340460117125,(15[&rate=0.007042721333269428]:6.27729501060243,23[&rate=0.007042721333269428]:9.577295010602441)[&rate=0.007042721333269428]:10.58393903540928)[&rate=0.007042721333269428]:1.5087601329826725,(24[&rate=0.007042721333269428]:12.185103730799298,((25[&rate=0.007042721333269428]:7.252958141381791,27[&rate=0.007042721333269428]:0.5529581413817883)[&rate=0.007042721333269428]:1.5439342388715716,26[&rate=0.007042721333269428]:10.09689238025336)[&rate=0.007042721333269428]:22.58821135054594)[&rate=0.007042721333269428]:15.884890448195087)[&rate=0.007042721333269428]:24.225352161970555)[&rate=0.007042721333269428]:20.10465365903505)[&rate=0.007042721333269428]:1.2354592171067935,(16[&rate=0.007042721333269428]:43.5,17[&rate=0.007042721333269428]:0.0)[&rate=0.007042721333269428]:7.435459217106782)[&rate=0.007042721333269428]:3.7924982600349466,22[&rate=0.007042721333269428]:4.627957477141734)[&rate=0.007042721333269428]:13.27110577091743,21[&rate=0.007042721333269428]:16.699063248059176)[&rate=0.007042721333269428]:7.016481079498007,20[&rate=0.007042721333269428]:16.015544327557166)[&rate=0.007042721333269428]:2.2751315300839394)[&rate=0.007042721333269428]:5.538382584529927)[&rate=0.007042721333269428]:48.902591121985424,(5[&rate=0.007042721333269428]:0.0,6[&rate=0.007042721333269428]:15.199999999999989)[&rate=0.007042721333269428]:4.23164956415647)[&rate=0.007042721333269428]:42.787280780937294)[&rate=0.007042721333269428]:0.0;
tree STATE_17670000 = (1[&rate=0.00581542469120708]:10.040223833551295,((2[&rate=0.00581542469120708]:0.0,3[&rate=0.00581542469120708]:35.20000000000003)[&rate=0.00581542469120708]:37.115460058457984,(((((4[&rate=0.00581542469120708]:0.0,(((7[&rate=0.00581542469120708]:0.0,9[&rate=0.00581542469120708]:19.0)[&rate=0.00581542469120708]:0.8245848229362593,20[&rate=0.00581542469120708]:10.524584822936248)[&rate=0.00581542469120708]:6.405177214802421,8[&rate=0.00581542469120708]:16.329762037738675)[&rate=0.00581542469120708]:4.670237962261325)[&rate=0.00581542469120708]:12.66045039617508,(21[&rate=0.00581542469120708]:22.645683273753235,22[&rate=0.00581542469120708]:23.845683273753224)[&rate=0.00581542469120708]:19.314767122421856)[&rate=0.00581542469120708]:13.271245663767559,((10[&rate=0.00581542469120708]:1.591550990919444,18[&rate=0.00581542469120708]:38.091550990919444)[&rate=0.00581542469120708]:36.272031702202426,((11[&rate=0.00581542469120708]:1.3922850643320999,((12[&rate=0.00581542469120708]:0.0,(13[&rate=0.00581542469120708]:9.418361291842615,((14[&rate=0.00581542469120708]:0.7650189298854428,(15[&rate=0.00581542469120708]:12.622334397776235,24[&rate=0.00581542469120708]:22.32233439777624)[&rate=0.00581542469120708]:1.9426845321092046)[&rate=0.00581542469120708]:2.7080171555376467,(23[&rate=0.00581542469120708]:4.526773454826159,(25[&rate=0.00581542469120708]:15.512069135513684,(26[&rate=0.00581542469120708]:13.613769049243633,27[&rate=0.00581542469120708]:5.613769049243633)[&rate=0.00581542469120708]:3.1983000862700486)[&rate=0.00581542469120708]:14.61470431931247)[&rate=0.00581542469120708]:16.04626263059694)[&rate=0.00581542469120708]:2.5453252064195198)[&rate=0.00581542469120708]:22.681638708157394)[&rate=0.00581542469120708]:16.14230627007042,(16[&rate=0.00581542469120708]:27.19798334196946,19[&rate=0.00581542469120708]:26.097983341969467)[&rate=0.00581542469120708]:18.44432292810096)[&rate=0.00581542469120708]:5.449978794261668)[&rate=0.00581542469120708]:16.599159931536192,17[&rate=0.00581542469120708]:24.19144499586828)[&rate=0.00581542469120708]:10.372137697253578)[&rate=0.00581542469120708]:28.468113366820774)[&rate=0.00581542469120708]:13.249494286487902,6[&rate=0.00581542469120708]:7.481190346430537)[&rate=0.00581542469120708]:7.718809653569451,5[&rate=0.00581542469120708]:0.0)[&rate=0.00581542469120708]:13.015460058458018)[&rate=0.00581542469120708]:2.7247637750932654)[&rate=0.00581542469120708]:0.0;
tree STATE_17680000 = ((1[&rate=0.003954531440354233]:0.0,(2[&rate=0.003954531440354233]:7.635942943501789,3[&rate=0.003954531440354233]:42.83594294350182)[&rate=0.003954531440354233]:22.164057056498166)[&rate=0.003954531440354233]:6.3998956301100804,((((4[&rate=0.003954531440354233]:0.0,((7[&rate=0.003954531440354233]:0.0,20[&rate=0.003954531440354233]:9.699999999999989)[&rate=0.003954531440354233]:5.549980316608938,(8[&rate=0.003954531440354233]:2.4686500718176063,9[&rate=0.003954531440354233]:12.368650071817612)[&rate=0.003954531440354233]:12.181330244791326)[&rate=0.003954531440354233]:6.350019683391068)[&rate=0.003954531440354233]:40.36316639956134,(((10[&rate=0.003954531440354233]:1.4177864185302695,18[&rate=0.003954531440354233]:37.91778641853027)[&rate=0.003954531440354233]:20.41728470144423,((16[&rate=0.003954531440354233]:27.68305956971882,19[&rate=0.003954531440354233]:26.583059569718827)[&rate=0.003954531440354233]:15.945600861557082,17[&rate=0.003954531440354233]:0.12866043127590387)[&rate=0.003954531440354233]:18.406410688698585)[&rate=0.003954531440354233]:21.831801345348495,((11[&rate=0.003954531440354233]:0.0,(12[&rate=0.003954531440354233]:0.0,(((13[&rate=0.003954531440354233]:3.4000000000000057,14[&rate=0.003954531440354233]:0.0)[&rate=0.003954531440354233]:0.3421134376271766,((15[&rate=0.003954531440354233]:8.035451301124723,23[&rate=0.003954531440354233]:11.335451301124735)[&rate=0.003954531440354233]:3.8483075490828114,((25[&rate=0.003954531440354233]:24.11202283316045,26[&rate=0.003954531440354233]:25.412022833160446)[&rate=0.003954531440354233]:3.865259724450187,27[&rate=0.003954531440354233]:21.277282557610633)[&rate=0.003954531440354233]:12.806476292596905)[&rate=0.003954531440354233]:2.258354587419639)[&rate=0.003954531440354233]:12.727081403364252,24[&rate=0.003954531440354233]:36.56919484099143)[&rate=0.003954531440354233]:15.630805159008574)[&rate=0.003954531440354233]:20.19999999999999)[&rate=0.003954531440354233]:21.800316570053596,(21[&rate=0.003954531440354233]:2.7249666121754643,22[&rate=0.003954531440354233]:3.924966612175453)[&rate=0.003954531440354233]:17.475349957878137)[&rate=0.003954531440354233]:12.3665558952694)[&rate=0.003954531440354233]:37.096293934238346)[&rate=0.003954531440354233]:7.8986460077766765,5[&rate=0.003954531440354233]:1.3618124073380216)[&rate=0.003954531440354233]:3.543992125160173,6[&rate=0.003954531440354233]:20.105804532498183)[&rate=0.003954531440354233]:7.194091097611874)[&rate=0.003954531440354233]:0.0;
tree STATE_17690000 = ((1[&rate=0.007074908254648408]:0.0,2[&rate=0.007074908254648408]:29.799999999999955)[&rate=0.007074908254648408]:18.265964744883547,(((3[&rate=0.007074908254648408]:25.60838817385907,(4[&rate=0.007074908254648408]:9.540860904367989,(((7[&rate=0.007074908254648408]:0.0,20[&rate=0.007074908254648408]:9.699999999999989)[&rate=0.007074908254648408]:4.857693304404862,(8[&rate=0.007074908254648408]:5.5216578402604455,9[&rate=0.007074908254648408]:15.421657840260451)[&rate=0.007074908254648408]:8.43603546414441)[&rate=0.007074908254648408]:13.335981640015149,((((10[&rate=0.007074908254648408]:0.0,(16[&rate=0.007074908254648408]:32.51696415582775,(18[&rate=0.007074908254648408]:7.180413180696966,19[&rate=0.007074908254648408]:9.78041318069696)[&rate=0.007074908254648408]:21.636550975130795)[&rate=0.007074908254648408]:7.683035844172238)[&rate=0.007074908254648408]:9.517345537731373,17[&rate=0.007074908254648408]:6.217345537731362)[&rate=0.007074908254648408]:3.4115811928073043,(11[&rate=0.007074908254648408]:0.0,(12[&rate=0.007074908254648408]:0.11851736748994313,((13[&rate=0.007074908254648408]:2.1911108680078897,(15[&rate=0.007074908254648408]:2.990988315959541,(23[&rate=0.007074908254648408]:0.0,(24[&rate=0.007074908254648408]:0.0,(25[&rate=0.007074908254648408]:9.522489474508433,(26[&rate=0.007074908254648408]:8.576145599994868,27[&rate=0.007074908254648408]:0.5761455999948684)[&rate=0.007074908254648408]:2.2463438745135615)[&rate=0.007074908254648408]:9.67751052549157)[&rate=0.007074908254648408]:6.3999999999999915)[&rate=0.007074908254648408]:6.290988315959552)[&rate=0.007074908254648408]:9.60012255204834)[&rate=0.007074908254648408]:1.208889131992116,14[&rate=0.007074908254648408]:0.0)[&rate=0.007074908254648408]:28.818517367489946)[&rate=0.007074908254648408]:20.081482632510046)[&rate=0.007074908254648408]:3.4289267305386772)[&rate=0.007074908254648408]:15.101680877625839,(21[&rate=0.007074908254648408]:12.273094854761752,22[&rate=0.007074908254648408]:13.47309485476174)[&rate=0.007074908254648408]:4.65751275340277)[&rate=0.007074908254648408]:18.663067336255494)[&rate=0.007074908254648408]:3.247185959947984)[&rate=0.007074908254648408]:3.6675272694910745)[&rate=0.007074908254648408]:23.128292864342654,6[&rate=0.007074908254648408]:4.636681038201715)[&rate=0.007074908254648408]:10.563318961798274,5[&rate=0.007074908254648408]:0.0)[&rate=0.007074908254648408]:23.965964744883536)[&rate=0.007074908254648408]:0.0;
tree STATE_17700000 = (1[&rate=0.005781060449411427]:4.912834049973725,(((2[&rate=0.005781060449411427]:7.2890572175898,(3[&rate=0.005781060449411427]:28.748341696978102,(4[&rate=0.005781060449411427]:0.9960433303576366,(((7[&rate=0.005781060449411427]:0.0,20[&rate=0.005781060449411427]:9.699999999999989)[&rate=0.005781060449411427]:1.6462598015318264,(8[&rate=0.005781060449411427]:1.2168926811188783,9[&rate=0.005781060449411427]:11.116892681118884)[&rate=0.005781060449411427]:9.529367120412942)[&rate=0.005781060449411427]:8.796681834443675,(((10[&rate=0.005781060449411427]:0.0,(18[&rate=0.005781060449411427]:10.751941489098094,19[&rate=0.005781060449411427]:13.351941489098088)[&rate=0.005781060449411427]:25.748058510901906)[&rate=0.005781060449411427]:21.25490788003195,((11[&rate=0.005781060449411427]:0.0,(12[&rate=0.005781060449411427]:0.0,(((13[&rate=0.005781060449411427]:6.035096057495473,24[&rate=0.005781060449411427]:26.135096057495467)[&rate=0.005781060449411427]:2.0458592914729365,14[&rate=0.005781060449411427]:4.6809553489684035)[&rate=0.005781060449411427]:1.7357117588290691,((15[&rate=0.005781060449411427]:4.625033047616874,((25[&rate=0.005781060449411427]:4.783917926324085,26[&rate=0.005781060449411427]:6.083917926324082)[&rate=0.005781060449411427]:3.224857588032224,27[&rate=0.005781060449411427]:1.3087755143563058)[&rate=0.005781060449411427]:25.51625753326057)[&rate=0.005781060449411427]:3.9827791013825404,23[&rate=0.005781060449411427]:11.907812148999426)[&rate=0.005781060449411427]:11.608854958798055)[&rate=0.005781060449411427]:22.28333289220253)[&rate=0.005781060449411427]:20.19999999999999)[&rate=0.005781060449411427]:3.1048847033833056,(16[&rate=0.005781060449411427]:43.5,17[&rate=0.005781060449411427]:0.0)[&rate=0.005781060449411427]:9.304884703383294)[&rate=0.005781060449411427]:8.650023176648645)[&rate=0.005781060449411427]:6.251508045019278,(21[&rate=0.005781060449411427]:1.2371078358541467,22[&rate=0.005781060449411427]:2.4371078358541354)[&rate=0.005781060449411427]:15.169308089197088)[&rate=0.005781060449411427]:11.436525710924272)[&rate=0.005781060449411427]:2.4531016943821413)[&rate=0.005781060449411427]:15.35229836662046)[&rate=0.005781060449411427]:13.74071552061173)[&rate=0.005781060449411427]:16.327543774331957,6[&rate=0.005781060449411427]:14.71660099192178)[&rate=0.005781060449411427]:2.4380215133704723,5[&rate=0.005781060449411427]:1.9546225052922637)[&rate=0.005781060449411427]:8.65821154468145)[&rate=0.005781060449411427]:0.0;
tree STATE_17710000 = ((1[&rate=0.005393485048946715]:1.106209680782797,(2[&rate=0.005393485048946715]:14.238508167809101,3[&rate=0.005393485048946715]:49.43850816780913)[&rate=0.005393485048946715]:16.66770151297365)[&rate=0.005393485048946715]:17.783190424766076,((4[&rate=0.005393485048946715]:10.76590495763243,(((7[&rate=0.005393485048946715]:0.22369685448325072,(8[&rate=0.005393485048946715]:0.0,9[&rate=0.005393485048946715]:9.900000000000006)[&rate=0.005393485048946715]:9.323696854483245)[&rate=0.005393485048946715]:2.890635842072669,20[&rate=0.005393485048946715]:12.814332696555908)[&rate=0.005393485048946715]:18.664816965726644,((((10[&rate=0.005393485048946715]:3.353903760770507,(18[&rate=0.005393485048946715]:36.12621303489564,19[&rate=0.005393485048946715]:38.726213034895636)[&rate=0.005393485048946715]:3.727690725874865)[&rate=0.005393485048946715]:14.569661159578416,(11[&rate=0.005393485048946715]:0.0,(12[&rate=0.005393485048946715]:2.2575021149665986,((13[&rate=0.005393485048946715]:8.40679986564502,(14[&rate=0.005393485048946715]:0.0,24[&rate=0.005393485048946715]:23.5)[&rate=0.005393485048946715]:5.006799865645014)[&rate=0.005393485048946715]:8.74905144193118,(15[&rate=0.005393485048946715]:9.133142357494584,(23[&rate=0.005393485048946715]:12.021967457577077,((25[&rate=0.005393485048946715]:2.1710787280452966,26[&rate=0.005393485048946715]:3.4710787280452937)[&rate=0.005393485048946715]:22.33869484101826,27[&rate=0.005393485048946715]:17.80977356906355)[&rate=0.005393485048946715]:13.112193888513517)[&rate=0.005393485048946715]:0.4111748999175191)[&rate=0.005393485048946715]:18.422708950081606)[&rate=0.005393485048946715]:17.201650807390408)[&rate=0.005393485048946715]:17.94249788503339)[&rate=0.005393485048946715]:8.423564920348923)[&rate=0.005393485048946715]:5.577136849692934,(21[&rate=0.005393485048946715]:8.899544450937611,22[&rate=0.005393485048946715]:10.0995444509376)[&rate=0.005393485048946715]:3.5011573191042515)[&rate=0.005393485048946715]:12.542753118496833,(16[&rate=0.005393485048946715]:49.15637431594838,17[&rate=0.005393485048946715]:5.6563743159483835)[&rate=0.005393485048946715]:27.087080572590295)[&rate=0.005393485048946715]:14.235694773743873)[&rate=0.005393485048946715]:0.8867552953498716)[&rate=0.005393485048946715]:42.73668731596547,(5[&rate=0.005393485048946715]:3.496266198369966,6[&rate=0.005393485048946715]:18.696266198369955)[&rate=0.005393485048946715]:3.1063260752279405)[&rate=0.005393485048946715]:17.986807831950955)[&rate=0.005393485048946715]:0.0;
tree STATE_17720000 = ((1[&rate=0.0032936706513009856]:0.0,(2[&rate=0.0032936706513009856]:11.151652925335611,3[&rate=0.0032936706513009856]:46.35165292533564)[&rate=0.0032936706513009856]:18.648347074664343)[&rate=0.0032936706513009856]:8.463504000605099,(((4[&rate=0.0032936706513009856]:12.720076190453952,((((7[&rate=0.0032936706513009856]:0.35302489941256,(8[&rate=0.0032936706513009856]:6.571138350493513,20[&rate=0.0032936706513009856]:7.171138350493507)[&rate=0.0032936706513009856]:2.8818865489190415)[&rate=0.0032936706513009856]:5.13917900144483,9[&rate=0.0032936706513009856]:24.49220390085739)[&rate=0.0032936706513009856]:9.405664644786839,(21[&rate=0.0032936706513009856]:7.064499504039432,22[&rate=0.0032936706513009856]:8.26449950403942)[&rate=0.0032936706513009856]:25.233369041604803)[&rate=0.0032936706513009856]:5.826790423680151,(((10[&rate=0.0032936706513009856]:0.0,(18[&rate=0.0032936706513009856]:14.518677336020446,19[&rate=0.0032936706513009856]:17.11867733602044)[&rate=0.0032936706513009856]:21.981322663979554)[&rate=0.0032936706513009856]:16.749626769373762,(16[&rate=0.0032936706513009856]:49.000209226076265,17[&rate=0.0032936706513009856]:5.500209226076265)[&rate=0.0032936706513009856]:7.949417543297486)[&rate=0.0032936706513009856]:3.89840426755093,(11[&rate=0.0032936706513009856]:3.253776854885487,(12[&rate=0.0032936706513009856]:0.0,(((13[&rate=0.0032936706513009856]:7.714674247279248,14[&rate=0.0032936706513009856]:4.3146742472792425)[&rate=0.0032936706513009856]:4.3764615344978495,24[&rate=0.0032936706513009856]:32.19113578177709)[&rate=0.0032936706513009856]:0.4249401135662296,(15[&rate=0.0032936706513009856]:9.1006427263805,(23[&rate=0.0032936706513009856]:10.490189790285164,(25[&rate=0.0032936706513009856]:20.204640140426374,(26[&rate=0.0032936706513009856]:9.303327866204656,27[&rate=0.0032936706513009856]:1.303327866204656)[&rate=0.0032936706513009856]:12.201312274221715)[&rate=0.0032936706513009856]:15.885549649858785)[&rate=0.0032936706513009856]:1.9104529360953464)[&rate=0.0032936706513009856]:13.81543316896282)[&rate=0.0032936706513009856]:19.58392410465668)[&rate=0.0032936706513009856]:23.453776854885476)[&rate=0.0032936706513009856]:7.894254182039205)[&rate=0.0032936706513009856]:28.57662793239969)[&rate=0.0032936706513009856]:3.895417221129577)[&rate=0.0032936706513009856]:25.728053312401954,6[&rate=0.0032936706513009856]:6.748129502855903)[&rate=0.0032936706513009856]:8.451870497144085,5[&rate=0.0032936706513009856]:0.0)[&rate=0.0032936706513009856]:14.163504000605087)[&rate=0.0032936706513009856]:0.0;
tree STATE_17730000 = (1[&rate=0.005119439754524561]:9.384933404947162,(2[&rate=0.005119439754524561]:30.88217013238244,((3[&rate=0.005119439754524561]:28.649954466314725,(((4[&rate=0.005119439754524561]:0.0,(7[&rate=0.005119439754524561]:0.0,20[&rate=0.005119439754524561]:9.699999999999989)[&rate=0.005119439754524561]:11.900000000000006)[&rate=0.005119439754524561]:1.6001107890410395,(8[&rate=0.005119439754524561]:3.5372173396380333,9[&rate=0.005119439754524561]:13.437217339638039)[&rate=0.005119439754524561]:19.062893449403006)[&rate=0.005119439754524561]:7.805508755450148,((10[&rate=0.005119439754524561]:0.0,(18[&rate=0.005119439754524561]:9.573428665082062,19[&rate=0.005119439754524561]:12.173428665082056)[&rate=0.005119439754524561]:26.926571334917938)[&rate=0.005119439754524561]:31.17691344236286,((11[&rate=0.005119439754524561]:0.0,((12[&rate=0.005119439754524561]:9.985314855103226,(((13[&rate=0.005119439754524561]:0.0,(24[&rate=0.005119439754524561]:15.920451703419324,((25[&rate=0.005119439754524561]:8.43223321910253,26[&rate=0.005119439754524561]:9.732233219102527)[&rate=0.005119439754524561]:4.723667891131209,27[&rate=0.005119439754524561]:6.455901110233736)[&rate=0.005119439754524561]:21.96455059318559)[&rate=0.005119439754524561]:4.17954829658067)[&rate=0.005119439754524561]:1.6251934880259071,(15[&rate=0.005119439754524561]:7.912879365959569,23[&rate=0.005119439754524561]:11.21287936595958)[&rate=0.005119439754524561]:4.11231412206633)[&rate=0.005119439754524561]:8.434569817619945,14[&rate=0.005119439754524561]:6.659763305645846)[&rate=0.005119439754524561]:32.02555154945738)[&rate=0.005119439754524561]:9.474947517536563,(16[&rate=0.005119439754524561]:45.305965705121736,17[&rate=0.005119439754524561]:1.8059657051217357)[&rate=0.005119439754524561]:3.6542966675180537)[&rate=0.005119439754524561]:0.7397376273601992)[&rate=0.005119439754524561]:18.044091723941733,(21[&rate=0.005119439754524561]:5.6271759715675955,22[&rate=0.005119439754524561]:6.827175971567584)[&rate=0.005119439754524561]:10.816915752374143)[&rate=0.005119439754524561]:3.632821718421127)[&rate=0.005119439754524561]:18.628706102128334)[&rate=0.005119439754524561]:6.844334921823531)[&rate=0.005119439754524561]:35.43894633582846,(5[&rate=0.005119439754524561]:0.0,6[&rate=0.005119439754524561]:15.199999999999989)[&rate=0.005119439754524561]:4.788900802143189)[&rate=0.005119439754524561]:1.9932693302392863)[&rate=0.005119439754524561]:8.302763272564675)[&rate=0.005119439754524561]:0.0;
tree STATE_17740000 = (((1[&rate=0.006015826834630235]:0.0,2[&rate=0.006015826834630235]:29.799999999999955)[&rate=0.006015826834630235]:11.699512872198284,(5[&rate=0.006015826834630235]:0.0,6[&rate=0.006015826834630235]:15.199999999999989)[&rate=0.006015826834630235]:17.399512872198272)[&rate=0.006015826834630235]:3.9481959877649615,(3[&rate=0.006015826834630235]:73.7643923625502,((4[&rate=0.006015826834630235]:0.0,(((7[&rate=0.006015826834630235]:0.0,20[&rate=0.006015826834630235]:9.699999999999989)[&rate=0.006015826834630235]:0.5751844877669186,9[&rate=0.006015826834630235]:19.57518448776692)[&rate=0.006015826834630235]:3.209019314041001,8[&rate=0.006015826834630235]:12.884203801807914)[&rate=0.006015826834630235]:8.115796198192086)[&rate=0.006015826834630235]:27.789233600545188,((10[&rate=0.006015826834630235]:0.0,(18[&rate=0.006015826834630235]:6.070522177611274,19[&rate=0.006015826834630235]:8.670522177611268)[&rate=0.006015826834630235]:30.429477822388726)[&rate=0.006015826834630235]:46.84581155668239,(((11[&rate=0.006015826834630235]:0.0,(12[&rate=0.006015826834630235]:0.6319479344826817,(13[&rate=0.006015826834630235]:8.187786011191605,((14[&rate=0.006015826834630235]:0.0,(15[&rate=0.006015826834630235]:9.745035038063193,(23[&rate=0.006015826834630235]:0.0,((25[&rate=0.006015826834630235]:7.544269287335741,26[&rate=0.006015826834630235]:8.844269287335738)[&rate=0.006015826834630235]:7.030717194145307,27[&rate=0.006015826834630235]:7.874986481481045)[&rate=0.006015826834630235]:11.025013518518946)[&rate=0.006015826834630235]:13.045035038063205)[&rate=0.006015826834630235]:4.054964961936804)[&rate=0.006015826834630235]:3.083573259339012,24[&rate=0.006015826834630235]:26.583573259339012)[&rate=0.006015826834630235]:1.7042127518525874)[&rate=0.006015826834630235]:24.544161923291085)[&rate=0.006015826834630235]:19.568052065517307)[&rate=0.006015826834630235]:2.890699462098837,(16[&rate=0.006015826834630235]:48.398706925785916,17[&rate=0.006015826834630235]:4.898706925785916)[&rate=0.006015826834630235]:4.19199253631291)[&rate=0.006015826834630235]:20.27301425550577,(21[&rate=0.006015826834630235]:16.59372428972729,22[&rate=0.006015826834630235]:17.79372428972728)[&rate=0.006015826834630235]:4.969989427877323)[&rate=0.006015826834630235]:14.182097839077784)[&rate=0.006015826834630235]:21.3434220438628)[&rate=0.006015826834630235]:33.575158762005)[&rate=0.006015826834630235]:6.883316497413034)[&rate=0.006015826834630235]:0.0;
tree STATE_17750000 = ((1[&rate=0.004127955927138835]:9.99962126071324,(2[&rate=0.004127955927138835]:4.081727913380917,3[&rate=0.004127955927138835]:39.28172791338095)[&rate=0.004127955927138835]:35.71789334733228)[&rate=0.004127955927138835]:6.016635644715706,(((4[&rate=0.004127955927138835]:14.378251095618609,((7[&rate=0.004127955927138835]:7.404411005011397,(8[&rate=0.004127955927138835]:6.707400754849488,9[&rate=0.004127955927138835]:16.607400754849493)[&rate=0.004127955927138835]:9.797010250161904)[&rate=0.004127955927138835]:1.0051607700628153,20[&rate=0.004127955927138835]:18.1095717750742)[&rate=0.004127955927138835]:17.868679320544402)[&rate=0.004127955927138835]:18.388685890585776,((((10[&rate=0.004127955927138835]:0.08489780624815069,18[&rate=0.004127955927138835]:36.58489780624815)[&rate=0.004127955927138835]:26.6483689228304,((16[&rate=0.004127955927138835]:43.869873371631044,17[&rate=0.004127955927138835]:0.3698733716310443)[&rate=0.004127955927138835]:12.945125952358467,19[&rate=0.004127955927138835]:55.71499932398952)[&rate=0.004127955927138835]:10.118267405089028)[&rate=0.004127955927138835]:2.496202455742548,(11[&rate=0.004127955927138835]:0.45705162507483976,(12[&rate=0.004127955927138835]:5.533743439600457,((((13[&rate=0.004127955927138835]:9.508531272850874,((25[&rate=0.004127955927138835]:3.541020097500313,26[&rate=0.004127955927138835]:4.84102009750031)[&rate=0.004127955927138835]:3.7236754648399106,27[&rate=0.004127955927138835]:0.564695562340221)[&rate=0.004127955927138835]:41.54383571051065)[&rate=0.004127955927138835]:5.510134680454776,24[&rate=0.004127955927138835]:35.118665953305644)[&rate=0.004127955927138835]:8.568689501301229,14[&rate=0.004127955927138835]:20.187355454606873)[&rate=0.004127955927138835]:6.68223751744101,(15[&rate=0.004127955927138835]:21.198021477292812,23[&rate=0.004127955927138835]:24.498021477292824)[&rate=0.004127955927138835]:19.471571494755068)[&rate=0.004127955927138835]:7.364150467552577)[&rate=0.004127955927138835]:15.123308185474372)[&rate=0.004127955927138835]:19.27241755974626)[&rate=0.004127955927138835]:22.52279083672215,(21[&rate=0.004127955927138835]:11.77495585675247,22[&rate=0.004127955927138835]:12.974955856752459)[&rate=0.004127955927138835]:28.877304164790786)[&rate=0.004127955927138835]:21.41467696466114)[&rate=0.004127955927138835]:23.96335962170383,(5[&rate=0.004127955927138835]:2.119032772419189,6[&rate=0.004127955927138835]:17.319032772419177)[&rate=0.004127955927138835]:7.711263835489035)[&rate=0.004127955927138835]:11.885960297520711)[&rate=0.004127955927138835]:0.0;
tree STATE_17760000 = ((1[&rate=0.003650805200422187]:10.738366832531426,(2[&rate=0.003650805200422187]:27.793422954437318,3[&rate=0.003650805200422187]:62.99342295443735)[&rate=0.003650805200422187]:12.744943878094062)[&rate=0.003650805200422187]:4.0766693717037015,((((4[&rate=0.003650805200422187]:2.403501028292979,((7[&rate=0.003650805200422187]:0.0,9[&rate=0.003650805200422187]:19.0)[&rate=0.003650805200422187]:2.0594224151537333,8[&rate=0.003650805200422187]:11.159422415153728)[&rate=0.003650805200422187]:12.244078613139251)[&rate=0.003650805200422187]:26.569252338808013,((10[&rate=0.003650805200422187]:10.56722361513198,(18[&rate=0.003650805200422187]:28.888630125168916,19[&rate=0.003650805200422187]:31.48863012516891)[&rate=0.003650805200422187]:18.178593489963063)[&rate=0.003650805200422187]:21.69744124616166,20[&rate=0.003650805200422187]:13.464664861293627)[&rate=0.003650805200422187]:37.10808850580736)[&rate=0.003650805200422187]:10.356692840949421,(((11[&rate=0.003650805200422187]:0.0,(12[&rate=0.003650805200422187]:0.0,(((13[&rate=0.003650805200422187]:10.660996367932803,((15[&rate=0.003650805200422187]:5.030198739321115,23[&rate=0.003650805200422187]:8.330198739321126)[&rate=0.003650805200422187]:5.004076982728641,((25[&rate=0.003650805200422187]:8.468405203951964,26[&rate=0.003650805200422187]:9.76840520395196)[&rate=0.003650805200422187]:2.0315239218535694,27[&rate=0.003650805200422187]:3.79992912580553)[&rate=0.003650805200422187]:28.43434659624423)[&rate=0.003650805200422187]:11.026720645883039)[&rate=0.003650805200422187]:1.744821489328345,14[&rate=0.003650805200422187]:9.005817857261142)[&rate=0.003650805200422187]:14.447726174718987,24[&rate=0.003650805200422187]:46.95354403198013)[&rate=0.003650805200422187]:5.246455968019873)[&rate=0.003650805200422187]:20.19999999999999)[&rate=0.003650805200422187]:17.909180114349923,(16[&rate=0.003650805200422187]:48.116108461489475,17[&rate=0.003650805200422187]:4.616108461489475)[&rate=0.003650805200422187]:19.493071652860436)[&rate=0.003650805200422187]:24.840159040663224,(21[&rate=0.003650805200422187]:8.126429827467888,22[&rate=0.003650805200422187]:9.326429827467877)[&rate=0.003650805200422187]:33.022909327545264)[&rate=0.003650805200422187]:27.480107053037273)[&rate=0.003650805200422187]:11.944140258641085,(5[&rate=0.003650805200422187]:0.0,6[&rate=0.003650805200422187]:15.199999999999989)[&rate=0.003650805200422187]:4.373586466691506)[&rate=0.003650805200422187]:16.14144973754361)[&rate=0.003650805200422187]:0.0;
tree STATE_17770000 = ((1[&rate=0.006057996224517533]:0.0,(2[&rate=0.006057996224517533]:4.843553779329113,3[&rate=0.006057996224517533]:40.043553779329145)[&rate=0.006057996224517533]:24.95644622067084)[&rate=0.006057996224517533]:2.825132737902777,((((4[&rate=0.006057996224517533]:9.83514716641524,(7[&rate=0.006057996224517533]:5.751771938439717,((8[&rate=0.006057996224517533]:6.104527064905795,9[&rate=0.006057996224517533]:16.0045270649058)[&rate=0.006057996224517533]:1.7921671782979587,20[&rate=0.006057996224517533]:8.496694243203748)[&rate=0.006057996224517533]:6.955077695235957)[&rate=0.006057996224517533]:15.983375227975529)[&rate=0.006057996224517533]:1.2388785180397122,(((((10[&rate=0.006057996224517533]:0.0,(18[&rate=0.006057996224517533]:12.954169821257949,19[&rate=0.006057996224517533]:15.554169821257943)[&rate=0.006057996224517533]:23.54583017874205)[&rate=0.006057996224517533]:3.0402328133548195,16[&rate=0.006057996224517533]:43.24023281335481)[&rate=0.006057996224517533]:14.914952077417283,17[&rate=0.006057996224517533]:14.655184890772091)[&rate=0.006057996224517533]:3.80373077963813,(11[&rate=0.006057996224517533]:0.0,(12[&rate=0.006057996224517533]:0.0,(13[&rate=0.006057996224517533]:6.6620171226111395,(14[&rate=0.006057996224517533]:0.0,((15[&rate=0.006057996224517533]:10.584899539425379,23[&rate=0.006057996224517533]:13.88489953942539)[&rate=0.006057996224517533]:0.28676995915869696,(24[&rate=0.006057996224517533]:10.992304495962056,(25[&rate=0.006057996224517533]:9.862829946621522,(26[&rate=0.006057996224517533]:10.143335842540093,27[&rate=0.006057996224517533]:2.1433358425400932)[&rate=0.006057996224517533]:1.019494104081426)[&rate=0.006057996224517533]:20.32947454934054)[&rate=0.006057996224517533]:9.579365002622023)[&rate=0.006057996224517533]:2.928330501415921)[&rate=0.006057996224517533]:3.262017122611134)[&rate=0.006057996224517533]:25.43798287738887)[&rate=0.006057996224517533]:20.19999999999999)[&rate=0.006057996224517533]:12.258915670410232)[&rate=0.006057996224517533]:25.422693961977828,(21[&rate=0.006057996224517533]:7.515296910751502,22[&rate=0.006057996224517533]:8.71529691075149)[&rate=0.006057996224517533]:28.566312721636564)[&rate=0.006057996224517533]:4.292416052066898)[&rate=0.006057996224517533]:20.62597431554505,6[&rate=0.006057996224517533]:0.0)[&rate=0.006057996224517533]:15.199999999999989,5[&rate=0.006057996224517533]:0.0)[&rate=0.006057996224517533]:8.525132737902766)[&rate=0.006057996224517533]:0.0;
tree STATE_17780000 = ((1[&rate=0.004200137901578523]:6.544668356574931,((2[&rate=0.004200137901578523]:7.7245189324779915,3[&rate=0.004200137901578523]:42.92451893247802)[&rate=0.004200137901578523]:22.293682382480057,((4[&rate=0.004200137901578523]:19.95134298691913,((7[&rate=0.004200137901578523]:0.42394145851194764,9[&rate=0.004200137901578523]:19.423941458511948)[&rate=0.004200137901578523]:1.4385429220079402,8[&rate=0.004200137901578523]:10.962484380519882)[&rate=0.004200137901578523]:29.988858606399248)[&rate=0.004200137901578523]:9.482530642536432,(((10[&rate=0.004200137901578523]:0.3845117380545844,(18[&rate=0.004200137901578523]:8.617774133623094,19[&rate=0.004200137901578523]:11.217774133623088)[&rate=0.004200137901578523]:28.26673760443149)[&rate=0.004200137901578523]:31.82511369138365,((11[&rate=0.004200137901578523]:10.363470463959388,(12[&rate=0.004200137901578523]:0.0,(((13[&rate=0.004200137901578523]:3.4000000000000057,14[&rate=0.004200137901578523]:0.0)[&rate=0.004200137901578523]:2.6390515386177,24[&rate=0.004200137901578523]:26.1390515386177)[&rate=0.004200137901578523]:1.727550801053198,(15[&rate=0.004200137901578523]:17.37885683358339,(23[&rate=0.004200137901578523]:4.155773791151059,(25[&rate=0.004200137901578523]:8.735174013165853,(26[&rate=0.004200137901578523]:9.005327271442654,27[&rate=0.004200137901578523]:1.0053272714426544)[&rate=0.004200137901578523]:1.0298467417231958)[&rate=0.004200137901578523]:21.0205997779852)[&rate=0.004200137901578523]:16.523083042432344)[&rate=0.004200137901578523]:0.7877455060875036)[&rate=0.004200137901578523]:24.333397660329105)[&rate=0.004200137901578523]:30.563470463959376)[&rate=0.004200137901578523]:6.9096805659225,(16[&rate=0.004200137901578523]:43.5,17[&rate=0.004200137901578523]:0.0)[&rate=0.004200137901578523]:23.473151029881876)[&rate=0.004200137901578523]:5.436474399556346)[&rate=0.004200137901578523]:31.359151861127614,(20[&rate=0.004200137901578523]:32.81244729909072,(21[&rate=0.004200137901578523]:7.963058605104351,22[&rate=0.004200137901578523]:9.16305860510434)[&rate=0.004200137901578523]:32.54938869398639)[&rate=0.004200137901578523]:11.956329991475116)[&rate=0.004200137901578523]:6.26509633888972)[&rate=0.004200137901578523]:23.384327685502512)[&rate=0.004200137901578523]:6.326467041616837)[&rate=0.004200137901578523]:16.227424288962965,(5[&rate=0.004200137901578523]:13.12901241297206,6[&rate=0.004200137901578523]:28.329012412972048)[&rate=0.004200137901578523]:15.343080232565825)[&rate=0.004200137901578523]:0.0;
tree STATE_17790000 = ((1[&rate=0.0035777919913144674]:12.769871723895392,(((4[&rate=0.0035777919913144674]:21.758959546652093,(((7[&rate=0.0035777919913144674]:10.022875045252889,20[&rate=0.0035777919913144674]:19.722875045252877)[&rate=0.0035777919913144674]:0.9599009869811255,8[&rate=0.0035777919913144674]:20.08277603223401)[&rate=0.0035777919913144674]:1.8201086010705438,9[&rate=0.0035777919913144674]:31.802884633304558)[&rate=0.0035777919913144674]:20.85607491334754)[&rate=0.0035777919913144674]:15.15892589204654,(((10[&rate=0.0035777919913144674]:7.373723425971733,(18[&rate=0.0035777919913144674]:33.99043320603299,19[&rate=0.0035777919913144674]:36.59043320603298)[&rate=0.0035777919913144674]:9.883290219938743)[&rate=0.0035777919913144674]:19.105543364467323,(11[&rate=0.0035777919913144674]:0.0,((12[&rate=0.0035777919913144674]:0.0,(((13[&rate=0.0035777919913144674]:0.0,(24[&rate=0.0035777919913144674]:18.666005561024832,((25[&rate=0.0035777919913144674]:12.788021739516221,27[&rate=0.0035777919913144674]:6.088021739516218)[&rate=0.0035777919913144674]:7.249470411418642,26[&rate=0.0035777919913144674]:21.33749215093486)[&rate=0.0035777919913144674]:17.828513410089972)[&rate=0.0035777919913144674]:1.4339944389751622)[&rate=0.0035777919913144674]:16.915745070859074,14[&rate=0.0035777919913144674]:13.515745070859069)[&rate=0.0035777919913144674]:0.7973871749195496,(15[&rate=0.0035777919913144674]:10.051332882020802,23[&rate=0.0035777919913144674]:13.351332882020813)[&rate=0.0035777919913144674]:18.061799363757814)[&rate=0.0035777919913144674]:14.386867754221385)[&rate=0.0035777919913144674]:15.825097409527729,(16[&rate=0.0035777919913144674]:43.5,17[&rate=0.0035777919913144674]:0.0)[&rate=0.0035777919913144674]:1.8250974095277286)[&rate=0.0035777919913144674]:4.37490259047226)[&rate=0.0035777919913144674]:16.979266790439056)[&rate=0.0035777919913144674]:11.8135110175876,(21[&rate=0.0035777919913144674]:19.348648276250927,22[&rate=0.0035777919913144674]:20.548648276250916)[&rate=0.0035777919913144674]:7.844129531775735)[&rate=0.0035777919913144674]:39.02510763067198)[&rate=0.0035777919913144674]:22.79240445341688,(5[&rate=0.0035777919913144674]:8.412964037334604,6[&rate=0.0035777919913144674]:23.612964037334592)[&rate=0.0035777919913144674]:4.397325854780917)[&rate=0.0035777919913144674]:5.65958183177986)[&rate=0.0035777919913144674]:4.863945427192192,(2[&rate=0.0035777919913144674]:13.726876512758196,3[&rate=0.0035777919913144674]:48.92687651275823)[&rate=0.0035777919913144674]:33.70694063832934)[&rate=0.0035777919913144674]:0.0;
tree STATE_17800000 = ((1[&rate=0.00637244688208367]:4.058180429826223,((((4[&rate=0.00637244688208367]:0.0,((7[&rate=0.00637244688208367]:0.0,(9[&rate=0.00637244688208367]:9.775197502854695,20[&rate=0.00637244688208367]:0.47519750285468376)[&rate=0.00637244688208367]:9.224802497145305)[&rate=0.00637244688208367]:11.664922234277356,(((10[&rate=0.00637244688208367]:0.0,(18[&rate=0.00637244688208367]:5.711712855822796,19[&rate=0.00637244688208367]:8.31171285582279)[&rate=0.00637244688208367]:30.788287144177204)[&rate=0.00637244688208367]:18.621092966605787,(11[&rate=0.00637244688208367]:0.0,((12[&rate=0.00637244688208367]:7.9852700044387745,(13[&rate=0.00637244688208367]:11.211059752793368,(14[&rate=0.00637244688208367]:0.0,(((15[&rate=0.00637244688208367]:2.089512081197263,(25[&rate=0.00637244688208367]:13.011286505794654,(26[&rate=0.00637244688208367]:8.220962284826118,27[&rate=0.00637244688208367]:0.22096228482611835)[&rate=0.00637244688208367]:6.090324220968533)[&rate=0.00637244688208367]:17.978225575402615)[&rate=0.00637244688208367]:4.474450052860227,23[&rate=0.00637244688208367]:9.863962134057502)[&rate=0.00637244688208367]:2.903502611290996,24[&rate=0.00637244688208367]:19.16746474534849)[&rate=0.00637244688208367]:4.332535254651511)[&rate=0.00637244688208367]:7.811059752793362)[&rate=0.00637244688208367]:28.874210251645415)[&rate=0.00637244688208367]:11.480758153719393,(16[&rate=0.00637244688208367]:43.5,17[&rate=0.00637244688208367]:0.0)[&rate=0.00637244688208367]:5.466028158158167)[&rate=0.00637244688208367]:0.7339718418418215)[&rate=0.00637244688208367]:9.121092966605787)[&rate=0.00637244688208367]:11.941422420788982,(21[&rate=0.00637244688208367]:7.180048034597164,22[&rate=0.00637244688208367]:8.380048034597152)[&rate=0.00637244688208367]:12.28246735279761)[&rate=0.00637244688208367]:9.602406846882587)[&rate=0.00637244688208367]:0.23507776572265016)[&rate=0.00637244688208367]:0.9329604195318666,8[&rate=0.00637244688208367]:21.932960419531867)[&rate=0.00637244688208367]:42.33303680248967,6[&rate=0.00637244688208367]:11.565997222021537)[&rate=0.00637244688208367]:5.159050558899764,5[&rate=0.00637244688208367]:1.5250477809213123)[&rate=0.00637244688208367]:8.233132648904899)[&rate=0.00637244688208367]:0.536189715715949,(2[&rate=0.00637244688208367]:0.0,3[&rate=0.00637244688208367]:35.20000000000003)[&rate=0.00637244688208367]:34.394370145542126)[&rate=0.00637244688208367]:0.0;
tree STATE_17810000 = (((1[&rate=0.005226170094941552]:0.0,3[&rate=0.005226170094941552]:64.99999999999999)[&rate=0.005226170094941552]:0.3025328066132431,2[&rate=0.005226170094941552]:30.102532806613198)[&rate=0.005226170094941552]:7.879986324144994,((((4[&rate=0.005226170094941552]:0.0,(7[&rate=0.005226170094941552]:6.707073074790728,((8[&rate=0.005226170094941552]:2.427109312479473,9[&rate=0.005226170094941552]:12.327109312479479)[&rate=0.005226170094941552]:9.181821282793848,20[&rate=0.005226170094941552]:12.208930595273316)[&rate=0.005226170094941552]:4.198142479517401)[&rate=0.005226170094941552]:5.192926925209278)[&rate=0.005226170094941552]:32.482329354683614,(((10[&rate=0.005226170094941552]:0.0,(18[&rate=0.005226170094941552]:5.874891942495026,19[&rate=0.005226170094941552]:8.47489194249502)[&rate=0.005226170094941552]:30.625108057504974)[&rate=0.005226170094941552]:33.16049382186806,(21[&rate=0.005226170094941552]:13.152541116068221,22[&rate=0.005226170094941552]:14.35254111606821)[&rate=0.005226170094941552]:8.907952705799843)[&rate=0.005226170094941552]:9.273846003042578,((11[&rate=0.005226170094941552]:0.0,(12[&rate=0.005226170094941552]:0.0,((13[&rate=0.005226170094941552]:3.4000000000000057,14[&rate=0.005226170094941552]:0.0)[&rate=0.005226170094941552]:7.2480588023087975,(15[&rate=0.005226170094941552]:15.176302386569425,(23[&rate=0.005226170094941552]:16.83136052324435,(24[&rate=0.005226170094941552]:11.174376182350755,((25[&rate=0.005226170094941552]:12.691739393210817,27[&rate=0.005226170094941552]:5.991739393210814)[&rate=0.005226170094941552]:6.547494709349927,26[&rate=0.005226170094941552]:20.53923410256074)[&rate=0.005226170094941552]:11.135142079790015)[&rate=0.005226170094941552]:12.056984340893585)[&rate=0.005226170094941552]:1.6449418633250872)[&rate=0.005226170094941552]:5.87175641573937)[&rate=0.005226170094941552]:21.451941197691205)[&rate=0.005226170094941552]:20.19999999999999)[&rate=0.005226170094941552]:20.378279413450898,(16[&rate=0.005226170094941552]:48.35606127396481,17[&rate=0.005226170094941552]:4.856061273964812)[&rate=0.005226170094941552]:21.722218139486074)[&rate=0.005226170094941552]:12.55606041145974)[&rate=0.005226170094941552]:30.447989529772983)[&rate=0.005226170094941552]:14.028706286127203,6[&rate=0.005226170094941552]:14.811035640810815)[&rate=0.005226170094941552]:0.6975251613816624,5[&rate=0.005226170094941552]:0.3085608021924884)[&rate=0.005226170094941552]:13.573958328565737)[&rate=0.005226170094941552]:0.0;
tree STATE_17820000 = ((1[&rate=0.0035012489011990006]:7.063844151282126,(2[&rate=0.0035012489011990006]:9.868002362928081,3[&rate=0.0035012489011990006]:45.06800236292811)[&rate=0.0035012489011990006]:26.995841788354)[&rate=0.0035012489011990006]:15.13039243124328,(((4[&rate=0.0035012489011990006]:19.84768734560525,((7[&rate=0.0035012489011990006]:1.7586030249377416,8[&rate=0.0035012489011990006]:10.858603024937736)[&rate=0.0035012489011990006]:11.2797791772809,9[&rate=0.0035012489011990006]:32.03838220221864)[&rate=0.0035012489011990006]:18.709305143386615)[&rate=0.0035012489011990006]:24.476548362283637,((((10[&rate=0.0035012489011990006]:0.0,(18[&rate=0.0035012489011990006]:35.76706489024966,19[&rate=0.0035012489011990006]:38.36706489024965)[&rate=0.0035012489011990006]:0.7329351097503434)[&rate=0.0035012489011990006]:31.35572752093212,(16[&rate=0.0035012489011990006]:43.52100269798545,17[&rate=0.0035012489011990006]:0.021002697985451846)[&rate=0.0035012489011990006]:28.034724822946657)[&rate=0.0035012489011990006]:4.0452219968871646,(11[&rate=0.0035012489011990006]:10.132829642774126,(12[&rate=0.0035012489011990006]:0.4200533145891825,(((13[&rate=0.0035012489011990006]:10.692637635371256,14[&rate=0.0035012489011990006]:7.29263763537125)[&rate=0.0035012489011990006]:0.9876310414100615,24[&rate=0.0035012489011990006]:31.78026867678131)[&rate=0.0035012489011990006]:0.9105430434496355,((15[&rate=0.0035012489011990006]:17.326678015904484,((25[&rate=0.0035012489011990006]:9.844662307866056,26[&rate=0.0035012489011990006]:11.144662307866053)[&rate=0.0035012489011990006]:18.363360391077762,27[&rate=0.0035012489011990006]:21.508022698943815)[&rate=0.0035012489011990006]:18.018655316960672)[&rate=0.0035012489011990006]:4.049087998359752,23[&rate=0.0035012489011990006]:24.675766014264248)[&rate=0.0035012489011990006]:1.6150457059667076)[&rate=0.0035012489011990006]:19.92924159435824)[&rate=0.0035012489011990006]:29.912776328184933)[&rate=0.0035012489011990006]:15.768119875045159)[&rate=0.0035012489011990006]:32.13061627092077,(20[&rate=0.0035012489011990006]:29.086539181591363,(21[&rate=0.0035012489011990006]:4.229712648561048,22[&rate=0.0035012489011990006]:5.429712648561036)[&rate=0.0035012489011990006]:32.55682653303033)[&rate=0.0035012489011990006]:19.64502660714868)[&rate=0.0035012489011990006]:17.19266991914884)[&rate=0.0035012489011990006]:25.159419341713175,(5[&rate=0.0035012489011990006]:7.217328508610649,6[&rate=0.0035012489011990006]:22.417328508610638)[&rate=0.0035012489011990006]:15.366326540991423)[&rate=0.0035012489011990006]:5.310581532923322)[&rate=0.0035012489011990006]:0.0;
tree STATE_17830000 = ((1[&rate=0.004952383104672948]:0.0,(2[&rate=0.004952383104672948]:14.179389371553214,3[&rate=0.004952383104672948]:49.379389371553245)[&rate=0.004952383104672948]:15.620610628446741)[&rate=0.004952383104672948]:18.389456861845417,(((4[&rate=0.004952383104672948]:0.7997028360202307,(((10[&rate=0.004952383104672948]:0.0,18[&rate=0.004952383104672948]:36.5)[&rate=0.004952383104672948]:15.610736205934927,17[&rate=0.004952383104672948]:12.310736205934916)[&rate=0.004952383104672948]:8.164886650856658,((11[&rate=0.004952383104672948]:9.833114643754811,(21[&rate=0.004952383104672948]:2.801518695137517,22[&rate=0.004952383104672948]:4.001518695137506)[&rate=0.004952383104672948]:5.4315959486173)[&rate=0.004952383104672948]:0.19703553914034444,((12[&rate=0.004952383104672948]:0.0,(((13[&rate=0.004952383104672948]:3.4000000000000057,14[&rate=0.004952383104672948]:0.0)[&rate=0.004952383104672948]:1.596160701774636,(15[&rate=0.004952383104672948]:15.080141555500248,23[&rate=0.004952383104672948]:18.38014155550026)[&rate=0.004952383104672948]:0.3160191462743853)[&rate=0.004952383104672948]:1.0435111099458751,(24[&rate=0.004952383104672948]:16.617318043837784,((25[&rate=0.004952383104672948]:15.673361476606274,26[&rate=0.004952383104672948]:16.97336147660627)[&rate=0.004952383104672948]:3.9055578738595216,27[&rate=0.004952383104672948]:12.878919350465793)[&rate=0.004952383104672948]:16.23839869337199)[&rate=0.004952383104672948]:9.522353767882727)[&rate=0.004952383104672948]:26.06032818827949)[&rate=0.004952383104672948]:29.397850177883626,(16[&rate=0.004952383104672948]:4.860609590562497,19[&rate=0.004952383104672948]:3.7606095905625025)[&rate=0.004952383104672948]:54.03724058732113)[&rate=0.004952383104672948]:0.8323000050115184)[&rate=0.004952383104672948]:4.24547267389643)[&rate=0.004952383104672948]:17.42407997922865)[&rate=0.004952383104672948]:17.105033342601942,((7[&rate=0.004952383104672948]:4.2370015345142775,(8[&rate=0.004952383104672948]:0.0,9[&rate=0.004952383104672948]:9.900000000000006)[&rate=0.004952383104672948]:13.337001534514272)[&rate=0.004952383104672948]:7.50529382211829,20[&rate=0.004952383104672948]:21.442295356632556)[&rate=0.004952383104672948]:18.06244082198961)[&rate=0.004952383104672948]:29.638306428417906,(5[&rate=0.004952383104672948]:0.5552962694485188,6[&rate=0.004952383104672948]:15.755296269448507)[&rate=0.004952383104672948]:0.08774633759156814)[&rate=0.004952383104672948]:23.44641425480532)[&rate=0.004952383104672948]:0.0;
tree STATE_17840000 = ((1[&rate=0.006484885453801446]:1.0020639431502616,(2[&rate=0.006484885453801446]:24.362140395250492,3[&rate=0.006484885453801446]:59.56214039525052)[&rate=0.006484885453801446]:6.439923547899724)[&rate=0.006484885453801446]:32.469040010261324,((((4[&rate=0.006484885453801446]:0.3581656607280621,(8[&rate=0.006484885453801446]:17.064875547299664,(10[&rate=0.006484885453801446]:0.0,(18[&rate=0.006484885453801446]:19.23726251878658,19[&rate=0.006484885453801446]:21.837262518786574)[&rate=0.006484885453801446]:17.26273748121342)[&rate=0.006484885453801446]:36.46487554729967)[&rate=0.006484885453801446]:4.293290113428398)[&rate=0.006484885453801446]:28.308234757731043,((11[&rate=0.006484885453801446]:15.347736194426119,((12[&rate=0.006484885453801446]:6.150258213367451,(((13[&rate=0.006484885453801446]:4.279726346282374,14[&rate=0.006484885453801446]:0.8797263462823679)[&rate=0.006484885453801446]:13.057175118150752,(15[&rate=0.006484885453801446]:3.378893363059724,23[&rate=0.006484885453801446]:6.678893363059736)[&rate=0.006484885453801446]:24.358008101373393)[&rate=0.006484885453801446]:19.745470586052264,(24[&rate=0.006484885453801446]:6.667914138248083,(25[&rate=0.006484885453801446]:11.574225120946835,(26[&rate=0.006484885453801446]:8.0,27[&rate=0.006484885453801446]:0.0)[&rate=0.006484885453801446]:4.874225120946832)[&rate=0.006484885453801446]:14.29368901730125)[&rate=0.006484885453801446]:50.514457912237305)[&rate=0.006484885453801446]:1.1678861628820698)[&rate=0.006484885453801446]:24.510986377615396,(16[&rate=0.006484885453801446]:43.5,17[&rate=0.006484885453801446]:0.0)[&rate=0.006484885453801446]:16.661244590982847)[&rate=0.006484885453801446]:4.886491603443261)[&rate=0.006484885453801446]:10.127353931565509,(21[&rate=0.006484885453801446]:6.607919699817231,22[&rate=0.006484885453801446]:7.807919699817219)[&rate=0.006484885453801446]:17.267170426174403)[&rate=0.006484885453801446]:34.09131029246748)[&rate=0.006484885453801446]:6.219440987192428,((7[&rate=0.006484885453801446]:0.0,9[&rate=0.006484885453801446]:19.0)[&rate=0.006484885453801446]:0.8555135564125038,20[&rate=0.006484885453801446]:10.555513556412492)[&rate=0.006484885453801446]:45.930327849239035)[&rate=0.006484885453801446]:25.892301940408828,(5[&rate=0.006484885453801446]:0.0,6[&rate=0.006484885453801446]:15.199999999999989)[&rate=0.006484885453801446]:13.87814334606037)[&rate=0.006484885453801446]:25.292960607351205)[&rate=0.006484885453801446]:0.0;
tree STATE_17850000 = ((1[&rate=0.004080384655503999]:2.766312410318079,(2[&rate=0.004080384655503999]:2.4679636378003806,3[&rate=0.004080384655503999]:37.66796363780041)[&rate=0.004080384655503999]:30.098348772517653)[&rate=0.004080384655503999]:20.43590005374915,((((4[&rate=0.004080384655503999]:5.39159019371273,(((7[&rate=0.004080384655503999]:1.106651581893999,20[&rate=0.004080384655503999]:10.806651581893988)[&rate=0.004080384655503999]:2.284776742051804,8[&rate=0.004080384655503999]:12.491428323945797)[&rate=0.004080384655503999]:0.16006131987008132,9[&rate=0.004080384655503999]:22.551489643815884)[&rate=0.004080384655503999]:13.740100549896852)[&rate=0.004080384655503999]:4.960917076900444,(((10[&rate=0.004080384655503999]:6.755312445522151,(18[&rate=0.004080384655503999]:7.442365382128678,19[&rate=0.004080384655503999]:10.042365382128672)[&rate=0.004080384655503999]:35.81294706339347)[&rate=0.004080384655503999]:25.434062467619924,((11[&rate=0.004080384655503999]:16.435937522921435,(12[&rate=0.004080384655503999]:0.5660638974554786,(((13[&rate=0.004080384655503999]:12.831120959591175,23[&rate=0.004080384655503999]:26.531120959591178)[&rate=0.004080384655503999]:1.5493676461543728,15[&rate=0.004080384655503999]:24.78048860574554)[&rate=0.004080384655503999]:1.7283566181253462,(14[&rate=0.004080384655503999]:3.3651572934728335,(24[&rate=0.004080384655503999]:7.598246966298788,((25[&rate=0.004080384655503999]:6.700000000000003,27[&rate=0.004080384655503999]:0.0)[&rate=0.004080384655503999]:7.743177286981933,26[&rate=0.004080384655503999]:15.743177286981933)[&rate=0.004080384655503999]:12.355069679316856)[&rate=0.004080384655503999]:19.266910327174045)[&rate=0.004080384655503999]:9.343687930398055)[&rate=0.004080384655503999]:16.557218673584593)[&rate=0.004080384655503999]:36.069873625465945)[&rate=0.004080384655503999]:3.968785648178695,(21[&rate=0.004080384655503999]:14.146004771730432,22[&rate=0.004080384655503999]:15.34600477173042)[&rate=0.004080384655503999]:4.658718399369704)[&rate=0.004080384655503999]:2.2846517420419445)[&rate=0.004080384655503999]:10.680526081404167,(16[&rate=0.004080384655503999]:50.6582608159771,17[&rate=0.004080384655503999]:7.158260815977101)[&rate=0.004080384655503999]:32.41164017856913)[&rate=0.004080384655503999]:7.882606276066937)[&rate=0.004080384655503999]:32.09049878050797,6[&rate=0.004080384655503999]:10.743006051121142)[&rate=0.004080384655503999]:4.46242714551741,5[&rate=0.004080384655503999]:0.005433196638563231)[&rate=0.004080384655503999]:28.896779267428656)[&rate=0.004080384655503999]:0.0;
tree STATE_17860000 = ((1[&rate=0.003822403350299814]:0.0,(2[&rate=0.003822403350299814]:17.758607742135695,3[&rate=0.003822403350299814]:52.958607742135726)[&rate=0.003822403350299814]:12.04139225786426)[&rate=0.003822403350299814]:9.756301344444694,((((4[&rate=0.003822403350299814]:0.0,8[&rate=0.003822403350299814]:21.0)[&rate=0.003822403350299814]:18.719077273443432,((7[&rate=0.003822403350299814]:0.0,9[&rate=0.003822403350299814]:19.0)[&rate=0.003822403350299814]:26.12993661519745,((((10[&rate=0.003822403350299814]:1.1990193794531194,(18[&rate=0.003822403350299814]:17.14499464315655,19[&rate=0.003822403350299814]:19.744994643156545)[&rate=0.003822403350299814]:20.55402473629657)[&rate=0.003822403350299814]:16.60110557204078,((11[&rate=0.003822403350299814]:0.15971159781517485,(12[&rate=0.003822403350299814]:0.0,(13[&rate=0.003822403350299814]:5.130571393711776,(14[&rate=0.003822403350299814]:0.0,((15[&rate=0.003822403350299814]:6.32484757416708,23[&rate=0.003822403350299814]:9.624847574167092)[&rate=0.003822403350299814]:3.781800880015801,(24[&rate=0.003822403350299814]:3.9708916592881707,(25[&rate=0.003822403350299814]:20.388060542396282,(26[&rate=0.003822403350299814]:15.041933953746621,27[&rate=0.003822403350299814]:7.0419339537466215)[&rate=0.003822403350299814]:6.646126588649658)[&rate=0.003822403350299814]:2.7828311168918916)[&rate=0.003822403350299814]:15.835756794894714)[&rate=0.003822403350299814]:3.6933515458171158)[&rate=0.003822403350299814]:1.7305713937117702)[&rate=0.003822403350299814]:26.969428606288233)[&rate=0.003822403350299814]:20.359711597815163)[&rate=0.003822403350299814]:2.377069947855304,(16[&rate=0.003822403350299814]:43.5,17[&rate=0.003822403350299814]:0.0)[&rate=0.003822403350299814]:8.736781545670468)[&rate=0.003822403350299814]:5.76334340582342)[&rate=0.003822403350299814]:10.484277778762163,20[&rate=0.003822403350299814]:9.48440273025605)[&rate=0.003822403350299814]:2.1989625730801095,(21[&rate=0.003822403350299814]:16.18917860607131,22[&rate=0.003822403350299814]:17.389178606071297)[&rate=0.003822403350299814]:3.1941866972648683)[&rate=0.003822403350299814]:24.14657131186128)[&rate=0.003822403350299814]:4.4891406582459865)[&rate=0.003822403350299814]:28.18092272655656,5[&rate=0.003822403350299814]:0.0)[&rate=0.003822403350299814]:3.7660452453510516,6[&rate=0.003822403350299814]:18.96604524535104)[&rate=0.003822403350299814]:11.69025609909363)[&rate=0.003822403350299814]:0.0;
tree STATE_17870000 = ((1[&rate=0.005782985817521828]:0.0,(2[&rate=0.005782985817521828]:6.9788430821620295,3[&rate=0.005782985817521828]:42.17884308216206)[&rate=0.005782985817521828]:22.821156917837925)[&rate=0.005782985817521828]:5.849446365359654,(((((4[&rate=0.005782985817521828]:1.8016037988563767,(8[&rate=0.005782985817521828]:17.5457150363588,(10[&rate=0.005782985817521828]:0.5242911376391532,(16[&rate=0.005782985817521828]:24.545515928735966,(18[&rate=0.005782985817521828]:19.81973821901967,19[&rate=0.005782985817521828]:22.419738219019663)[&rate=0.005782985817521828]:1.0257777097163086)[&rate=0.005782985817521828]:16.178775208903176)[&rate=0.005782985817521828]:36.42142389871965)[&rate=0.005782985817521828]:5.255888762497577)[&rate=0.005782985817521828]:6.369201877515096,((7[&rate=0.005782985817521828]:1.3481756189780754,20[&rate=0.005782985817521828]:11.048175618978064)[&rate=0.005782985817521828]:5.213156063305121,9[&rate=0.005782985817521828]:25.561331682283196)[&rate=0.005782985817521828]:13.509473994088282)[&rate=0.005782985817521828]:14.156597345058316,(((11[&rate=0.005782985817521828]:6.584263793126382,17[&rate=0.005782985817521828]:12.784263793126371)[&rate=0.005782985817521828]:3.7231057962909375,(12[&rate=0.005782985817521828]:2.1641642933587235,((13[&rate=0.005782985817521828]:0.0,(24[&rate=0.005782985817521828]:17.57686937700364,(25[&rate=0.005782985817521828]:23.550113803660565,(26[&rate=0.005782985817521828]:12.629467860560883,27[&rate=0.005782985817521828]:4.629467860560883)[&rate=0.005782985817521828]:12.22064594309968)[&rate=0.005782985817521828]:13.226755573343077)[&rate=0.005782985817521828]:2.523130622996355)[&rate=0.005782985817521828]:12.679331814721095,(14[&rate=0.005782985817521828]:0.0,(15[&rate=0.005782985817521828]:2.3134921105006683,23[&rate=0.005782985817521828]:5.61349211050068)[&rate=0.005782985817521828]:11.486507889499329)[&rate=0.005782985817521828]:9.27933181472109)[&rate=0.005782985817521828]:21.584832478637637)[&rate=0.005782985817521828]:28.343205296058585)[&rate=0.005782985817521828]:23.257855427383475,(21[&rate=0.005782985817521828]:18.73677344161395,22[&rate=0.005782985817521828]:19.936773441613937)[&rate=0.005782985817521828]:13.228451575186853)[&rate=0.005782985817521828]:19.662178004629)[&rate=0.005782985817521828]:13.252080251793046,6[&rate=0.005782985817521828]:3.8794832732228315)[&rate=0.005782985817521828]:11.320516726777157,5[&rate=0.005782985817521828]:0.0)[&rate=0.005782985817521828]:11.549446365359643)[&rate=0.005782985817521828]:0.0;
tree STATE_17880000 = ((1[&rate=0.005936636447977543]:0.0,(2[&rate=0.005936636447977543]:1.532651144734558,3[&rate=0.005936636447977543]:36.73265114473459)[&rate=0.005936636447977543]:28.267348855265396)[&rate=0.005936636447977543]:17.183267851593314,(((4[&rate=0.005936636447977543]:7.947437626768803,((7[&rate=0.005936636447977543]:6.033171078472378,20[&rate=0.005936636447977543]:15.733171078472367)[&rate=0.005936636447977543]:6.730282339626925,(8[&rate=0.005936636447977543]:10.195305347868498,9[&rate=0.005936636447977543]:20.095305347868504)[&rate=0.005936636447977543]:11.6681480702308)[&rate=0.005936636447977543]:7.083984208669506)[&rate=0.005936636447977543]:22.011041521444525,((10[&rate=0.005936636447977543]:0.0,(18[&rate=0.005936636447977543]:15.020861947826326,19[&rate=0.005936636447977543]:17.62086194782632)[&rate=0.005936636447977543]:21.479138052173674)[&rate=0.005936636447977543]:28.021981938292768,(((11[&rate=0.005936636447977543]:2.0036302479171866,(12[&rate=0.005936636447977543]:1.0393899274355078,(((13[&rate=0.005936636447977543]:0.9367488426183073,((15[&rate=0.005936636447977543]:5.278515772953206,23[&rate=0.005936636447977543]:8.578515772953217)[&rate=0.005936636447977543]:5.151600865520784,((25[&rate=0.005936636447977543]:9.72895845343363,27[&rate=0.005936636447977543]:3.028958453433628)[&rate=0.005936636447977543]:3.1118317054851072,26[&rate=0.005936636447977543]:14.140790158918735)[&rate=0.005936636447977543]:26.48932647955526)[&rate=0.005936636447977543]:0.9066322041443087)[&rate=0.005936636447977543]:2.4632511573816984,14[&rate=0.005936636447977543]:0.0)[&rate=0.005936636447977543]:23.802442658959492,24[&rate=0.005936636447977543]:47.30244265895949)[&rate=0.005936636447977543]:5.936947268476018)[&rate=0.005936636447977543]:21.164240320481667)[&rate=0.005936636447977543]:9.582324177381423,(21[&rate=0.005936636447977543]:5.43297528931312,22[&rate=0.005936636447977543]:6.632975289313109)[&rate=0.005936636447977543]:4.552979135985495)[&rate=0.005936636447977543]:1.2249736265322326,(16[&rate=0.005936636447977543]:43.5,17[&rate=0.005936636447977543]:0.0)[&rate=0.005936636447977543]:19.01092805183083)[&rate=0.005936636447977543]:5.711053886461926)[&rate=0.005936636447977543]:42.336497209920566)[&rate=0.005936636447977543]:19.509669857023027,(5[&rate=0.005936636447977543]:0.0,6[&rate=0.005936636447977543]:15.199999999999989)[&rate=0.005936636447977543]:2.5681490052363642)[&rate=0.005936636447977543]:20.31511884635694)[&rate=0.005936636447977543]:0.0;
tree STATE_17890000 = ((1[&rate=0.006090108290297132]:3.4043840836803554,(((4[&rate=0.006090108290297132]:3.207350351902889,((7[&rate=0.006090108290297132]:0.0,20[&rate=0.006090108290297132]:9.699999999999989)[&rate=0.006090108290297132]:2.3314451109588106,(8[&rate=0.006090108290297132]:1.700598619530993,9[&rate=0.006090108290297132]:11.600598619530999)[&rate=0.006090108290297132]:9.730846491427812)[&rate=0.006090108290297132]:12.775905240944084)[&rate=0.006090108290297132]:19.535128591358415,((((10[&rate=0.006090108290297132]:3.430005156671271,(18[&rate=0.006090108290297132]:17.607595371629046,19[&rate=0.006090108290297132]:20.20759537162904)[&rate=0.006090108290297132]:22.322409785042225)[&rate=0.006090108290297132]:13.395333886010022,16[&rate=0.006090108290297132]:57.02533904268128)[&rate=0.006090108290297132]:8.671207383606557,17[&rate=0.006090108290297132]:22.19654642628784)[&rate=0.006090108290297132]:4.125904510799941,((11[&rate=0.006090108290297132]:5.9056777354119845,(12[&rate=0.006090108290297132]:0.0,(((((13[&rate=0.006090108290297132]:0.0,((25[&rate=0.006090108290297132]:1.129014317253029,26[&rate=0.006090108290297132]:2.429014317253026)[&rate=0.006090108290297132]:23.01753426827917,27[&rate=0.006090108290297132]:17.4465485855322)[&rate=0.006090108290297132]:15.153451414467796)[&rate=0.006090108290297132]:3.1072574819231775,23[&rate=0.006090108290297132]:16.80725748192318)[&rate=0.006090108290297132]:0.29274251807682816,14[&rate=0.006090108290297132]:0.0)[&rate=0.006090108290297132]:0.33309724663421747,24[&rate=0.006090108290297132]:23.833097246634217)[&rate=0.006090108290297132]:2.0467676621987394,15[&rate=0.006090108290297132]:16.179864908832954)[&rate=0.006090108290297132]:26.320135091167046)[&rate=0.006090108290297132]:26.105677735411973)[&rate=0.006090108290297132]:10.355233879108724,(21[&rate=0.006090108290297132]:3.372816438863424,22[&rate=0.006090108290297132]:4.572816438863413)[&rate=0.006090108290297132]:11.28809517565729)[&rate=0.006090108290297132]:3.861539322567083)[&rate=0.006090108290297132]:33.52002800617352)[&rate=0.006090108290297132]:27.010184723337233,(5[&rate=0.006090108290297132]:0.0,6[&rate=0.006090108290297132]:15.199999999999989)[&rate=0.006090108290297132]:2.852663666598545)[&rate=0.006090108290297132]:6.251720417081799)[&rate=0.006090108290297132]:2.136381524062017,(2[&rate=0.006090108290297132]:6.068240567462226,3[&rate=0.006090108290297132]:41.26824056746226)[&rate=0.006090108290297132]:29.2725250402801)[&rate=0.006090108290297132]:0.0;
tree STATE_17900000 = (((1[&rate=0.0037253926573024452]:0.0,3[&rate=0.0037253926573024452]:64.99999999999999)[&rate=0.0037253926573024452]:8.988260205408125,2[&rate=0.0037253926573024452]:38.78826020540808)[&rate=0.0037253926573024452]:4.079014578375308,(((4[&rate=0.0037253926573024452]:11.22549087046589,((7[&rate=0.0037253926573024452]:6.574401795626656,(8[&rate=0.0037253926573024452]:13.168373390182154,9[&rate=0.0037253926573024452]:23.06837339018216)[&rate=0.0037253926573024452]:2.5060284054444963)[&rate=0.0037253926573024452]:9.9215258594501,20[&rate=0.0037253926573024452]:26.195927655076744)[&rate=0.0037253926573024452]:6.62956321538914)[&rate=0.0037253926573024452]:25.4172797288698,((((10[&rate=0.0037253926573024452]:2.9278921410024026,(18[&rate=0.0037253926573024452]:12.230636345504237,19[&rate=0.0037253926573024452]:14.830636345504232)[&rate=0.0037253926573024452]:27.197255795498165)[&rate=0.0037253926573024452]:24.215437043396264,(11[&rate=0.0037253926573024452]:0.0,(12[&rate=0.0037253926573024452]:0.0,((((13[&rate=0.0037253926573024452]:0.0,(25[&rate=0.0037253926573024452]:18.067114541115394,(26[&rate=0.0037253926573024452]:8.0,27[&rate=0.0037253926573024452]:0.0)[&rate=0.0037253926573024452]:11.367114541115392)[&rate=0.0037253926573024452]:21.232885458884603)[&rate=0.0037253926573024452]:2.12639847584785,(23[&rate=0.0037253926573024452]:13.643798880816433,24[&rate=0.0037253926573024452]:20.043798880816425)[&rate=0.0037253926573024452]:2.1825995950314194)[&rate=0.0037253926573024452]:0.7729517996845701,15[&rate=0.0037253926573024452]:13.299350275532412)[&rate=0.0037253926573024452]:15.186330074331785,14[&rate=0.0037253926573024452]:14.6856803498642)[&rate=0.0037253926573024452]:14.014319650135803)[&rate=0.0037253926573024452]:20.19999999999999)[&rate=0.0037253926573024452]:17.643329184398667)[&rate=0.0037253926573024452]:3.0913609062606895,(16[&rate=0.0037253926573024452]:43.5,17[&rate=0.0037253926573024452]:0.0)[&rate=0.0037253926573024452]:26.934690090659345)[&rate=0.0037253926573024452]:25.917944122910484,(21[&rate=0.0037253926573024452]:19.92618602100694,22[&rate=0.0037253926573024452]:21.12618602100693)[&rate=0.0037253926573024452]:25.126448192562904)[&rate=0.0037253926573024452]:20.890136385765857)[&rate=0.0037253926573024452]:18.73394265969918,(5[&rate=0.0037253926573024452]:1.6053479288868289,6[&rate=0.0037253926573024452]:16.805347928886817)[&rate=0.0037253926573024452]:6.871365330148052)[&rate=0.0037253926573024452]:10.29056152474854)[&rate=0.0037253926573024452]:0.0;
tree STATE_17910000 = ((1[&rate=0.002537717163499735]:13.911462060759419,(2[&rate=0.002537717163499735]:30.774686311515836,3[&rate=0.002537717163499735]:65.97468631151587)[&rate=0.002537717163499735]:12.936775749243537)[&rate=0.002537717163499735]:1.210703711630373,(((4[&rate=0.002537717163499735]:3.1476706313878537,(7[&rate=0.002537717163499735]:0.0,(8[&rate=0.002537717163499735]:5.602209456427502,9[&rate=0.002537717163499735]:15.502209456427508)[&rate=0.002537717163499735]:3.497790543572492)[&rate=0.002537717163499735]:15.04767063138786)[&rate=0.002537717163499735]:26.357395508375063,((((10[&rate=0.002537717163499735]:0.0,(18[&rate=0.002537717163499735]:19.338244511550627,19[&rate=0.002537717163499735]:21.93824451155062)[&rate=0.002537717163499735]:17.161755488449373)[&rate=0.002537717163499735]:38.86846397013565,(21[&rate=0.002537717163499735]:9.699093506148955,22[&rate=0.002537717163499735]:10.899093506148944)[&rate=0.002537717163499735]:18.0693704639867)[&rate=0.002537717163499735]:0.32235818293951013,(11[&rate=0.002537717163499735]:17.360463851022573,((12[&rate=0.002537717163499735]:4.244709348512927,(((13[&rate=0.002537717163499735]:0.0,(25[&rate=0.002537717163499735]:11.956757527888335,(26[&rate=0.002537717163499735]:8.893861804179918,27[&rate=0.002537717163499735]:0.8938618041799185)[&rate=0.002537717163499735]:4.362895723708414)[&rate=0.002537717163499735]:27.343242472111662)[&rate=0.002537717163499735]:9.441270285888187,((15[&rate=0.002537717163499735]:6.839580668379405,23[&rate=0.002537717163499735]:10.139580668379416)[&rate=0.002537717163499735]:5.288248687931251,24[&rate=0.002537717163499735]:21.82782935631066)[&rate=0.002537717163499735]:7.713440929577523)[&rate=0.002537717163499735]:0.9830481230143988,14[&rate=0.002537717163499735]:7.02431840890258)[&rate=0.002537717163499735]:25.92039093961035)[&rate=0.002537717163499735]:28.76588695541372,(16[&rate=0.002537717163499735]:46.424513003593816,17[&rate=0.002537717163499735]:2.924513003593816)[&rate=0.002537717163499735]:16.08608330033283)[&rate=0.002537717163499735]:4.549867547095914)[&rate=0.002537717163499735]:12.330358302052588)[&rate=0.002537717163499735]:16.235726407748103,20[&rate=0.002537717163499735]:36.62654856082325)[&rate=0.002537717163499735]:14.478517578939659)[&rate=0.002537717163499735]:23.691823207411858,(5[&rate=0.002537717163499735]:0.0,6[&rate=0.002537717163499735]:15.199999999999989)[&rate=0.002537717163499735]:6.296889347174783)[&rate=0.002537717163499735]:14.525276425214997)[&rate=0.002537717163499735]:0.0;
tree STATE_17920000 = ((1[&rate=0.003228265366607555]:0.0,(2[&rate=0.003228265366607555]:14.726258649621087,3[&rate=0.003228265366607555]:49.92625864962112)[&rate=0.003228265366607555]:15.073741350378867)[&rate=0.003228265366607555]:17.144019813019696,(((4[&rate=0.003228265366607555]:18.659677081675895,(7[&rate=0.003228265366607555]:17.99025740956536,((8[&rate=0.003228265366607555]:13.841080550483312,9[&rate=0.003228265366607555]:23.741080550483318)[&rate=0.003228265366607555]:2.737931526786852,20[&rate=0.003228265366607555]:17.17901207727016)[&rate=0.003228265366607555]:10.51124533229519)[&rate=0.003228265366607555]:12.569419672110541)[&rate=0.003228265366607555]:31.577217509710152,(((10[&rate=0.003228265366607555]:4.003714452841592,(18[&rate=0.003228265366607555]:34.95436042843316,19[&rate=0.003228265366607555]:37.55436042843316)[&rate=0.003228265366607555]:5.54935402440843)[&rate=0.003228265366607555]:41.08396331488292,21[&rate=0.003228265366607555]:33.98767776772452)[&rate=0.003228265366607555]:18.42452971637286,(((11[&rate=0.003228265366607555]:0.0,(12[&rate=0.003228265366607555]:0.0,(((13[&rate=0.003228265366607555]:1.2235799610121205,23[&rate=0.003228265366607555]:14.923579961012123)[&rate=0.003228265366607555]:6.338779746599812,24[&rate=0.003228265366607555]:27.662359707611927)[&rate=0.003228265366607555]:8.180031919650204,((14[&rate=0.003228265366607555]:0.0,15[&rate=0.003228265366607555]:13.799999999999997)[&rate=0.003228265366607555]:0.44442667586069007,((25[&rate=0.003228265366607555]:11.17916944063391,27[&rate=0.003228265366607555]:4.479169440633907)[&rate=0.003228265366607555]:7.2367921165294256,26[&rate=0.003228265366607555]:19.715961557163332)[&rate=0.003228265366607555]:24.728465118697358)[&rate=0.003228265366607555]:11.897964951401441)[&rate=0.003228265366607555]:16.35760837273787)[&rate=0.003228265366607555]:20.19999999999999)[&rate=0.003228265366607555]:11.10495237447023,(16[&rate=0.003228265366607555]:43.5,17[&rate=0.003228265366607555]:0.0)[&rate=0.003228265366607555]:17.30495237447022)[&rate=0.003228265366607555]:14.726467551104776,22[&rate=0.003228265366607555]:25.431419925575)[&rate=0.003228265366607555]:28.18078755852237)[&rate=0.003228265366607555]:27.12468710728868)[&rate=0.003228265366607555]:10.884647004252969,(5[&rate=0.003228265366607555]:7.710346265474101,6[&rate=0.003228265366607555]:22.91034626547409)[&rate=0.003228265366607555]:6.511195330164924)[&rate=0.003228265366607555]:8.62247821738066)[&rate=0.003228265366607555]:0.0;
tree STATE_17930000 = ((1[&rate=0.004731588622558043]:7.58532502534058,(2[&rate=0.004731588622558043]:2.3795224796097045,3[&rate=0.004731588622558043]:37.579522479609736)[&rate=0.004731588622558043]:35.00580254573083)[&rate=0.004731588622558043]:17.321691566552374,((((4[&rate=0.004731588622558043]:5.9404592488617,((7[&rate=0.004731588622558043]:0.849586694821511,8[&rate=0.004731588622558043]:9.949586694821505)[&rate=0.004731588622558043]:2.812040853013073,9[&rate=0.004731588622558043]:22.661627547834584)[&rate=0.004731588622558043]:14.178831701027121)[&rate=0.004731588622558043]:10.617334730217607,((((10[&rate=0.004731588622558043]:9.792395163948953,(18[&rate=0.004731588622558043]:26.724364292059903,19[&rate=0.004731588622558043]:29.324364292059897)[&rate=0.004731588622558043]:19.56803087188905)[&rate=0.004731588622558043]:13.603986814936576,((11[&rate=0.004731588622558043]:1.8496534028161733,(12[&rate=0.004731588622558043]:0.1787989639263401,(((13[&rate=0.004731588622558043]:2.1400611166546355,((25[&rate=0.004731588622558043]:7.5203573545380635,26[&rate=0.004731588622558043]:8.82035735453806)[&rate=0.004731588622558043]:2.091435002081708,27[&rate=0.004731588622558043]:2.9117923566197685)[&rate=0.004731588622558043]:31.82826876003486)[&rate=0.004731588622558043]:4.85765590981724,((15[&rate=0.004731588622558043]:7.660630193303298,23[&rate=0.004731588622558043]:10.96063019330331)[&rate=0.004731588622558043]:3.6959182211178003,24[&rate=0.004731588622558043]:21.0565484144211)[&rate=0.004731588622558043]:6.041168612050768)[&rate=0.004731588622558043]:8.561807778403157,14[&rate=0.004731588622558043]:12.159524804875026)[&rate=0.004731588622558043]:16.719274159051317)[&rate=0.004731588622558043]:21.870854438889822)[&rate=0.004731588622558043]:7.940759825577885,(21[&rate=0.004731588622558043]:3.699586997654663,22[&rate=0.004731588622558043]:4.8995869976546516)[&rate=0.004731588622558043]:4.490826230739401)[&rate=0.004731588622558043]:4.105968750491471)[&rate=0.004731588622558043]:5.8785273453734845,20[&rate=0.004731588622558043]:10.474909324259002)[&rate=0.004731588622558043]:16.807662695684826,(16[&rate=0.004731588622558043]:52.62484237610036,17[&rate=0.004731588622558043]:9.12484237610036)[&rate=0.004731588622558043]:33.65772964384347)[&rate=0.004731588622558043]:10.875221959135473)[&rate=0.004731588622558043]:32.82173467808536,6[&rate=0.004731588622558043]:17.679528657164667)[&rate=0.004731588622558043]:2.4774129373039955,5[&rate=0.004731588622558043]:4.956941594468674)[&rate=0.004731588622558043]:25.65007499742427)[&rate=0.004731588622558043]:0.0;
tree STATE_17940000 = ((1[&rate=0.004475722535782702]:0.0,(2[&rate=0.004475722535782702]:4.231162839792773,3[&rate=0.004475722535782702]:39.431162839792805)[&rate=0.004475722535782702]:25.56883716020718)[&rate=0.004475722535782702]:4.179583044467478,(((4[&rate=0.004475722535782702]:3.270624682089533,8[&rate=0.004475722535782702]:24.270624682089533)[&rate=0.004475722535782702]:9.801523690678764,((7[&rate=0.004475722535782702]:0.0,9[&rate=0.004475722535782702]:19.0)[&rate=0.004475722535782702]:17.00047667801455,((((((10[&rate=0.004475722535782702]:0.2865470525950826,18[&rate=0.004475722535782702]:36.78654705259508)[&rate=0.004475722535782702]:16.368231793505345,17[&rate=0.004475722535782702]:13.354778846100416)[&rate=0.004475722535782702]:2.835797037598269,(16[&rate=0.004475722535782702]:18.456703728611757,19[&rate=0.004475722535782702]:17.356703728611762)[&rate=0.004475722535782702]:41.23387215508693)[&rate=0.004475722535782702]:4.789909003893996,(11[&rate=0.004475722535782702]:0.0,(12[&rate=0.004475722535782702]:1.8432886143244787,((13[&rate=0.004475722535782702]:4.835389255531965,(24[&rate=0.004475722535782702]:1.5130230444109074,((25[&rate=0.004475722535782702]:8.724801334825699,27[&rate=0.004475722535782702]:2.024801334825696)[&rate=0.004475722535782702]:3.7370258730934776,26[&rate=0.004475722535782702]:13.761827207919174)[&rate=0.004475722535782702]:8.251195836491734)[&rate=0.004475722535782702]:23.42236621112105)[&rate=0.004475722535782702]:5.57080033915252,(14[&rate=0.004475722535782702]:0.0,(15[&rate=0.004475722535782702]:3.388777042095384,23[&rate=0.004475722535782702]:6.688777042095396)[&rate=0.004475722535782702]:10.411222957904613)[&rate=0.004475722535782702]:7.0061895946844785)[&rate=0.004475722535782702]:23.537099019640003)[&rate=0.004475722535782702]:18.35671138567551)[&rate=0.004475722535782702]:14.780484887592692)[&rate=0.004475722535782702]:12.6863877012471,(21[&rate=0.004475722535782702]:4.552385714512184,22[&rate=0.004475722535782702]:5.752385714512172)[&rate=0.004475722535782702]:21.314486874327613)[&rate=0.004475722535782702]:6.467246039089474,20[&rate=0.004475722535782702]:24.634118627929254)[&rate=0.004475722535782702]:2.0663580500852845)[&rate=0.004475722535782702]:7.971671694753752)[&rate=0.004475722535782702]:36.06007415396448,(5[&rate=0.004475722535782702]:0.0,6[&rate=0.004475722535782702]:15.199999999999989)[&rate=0.004475722535782702]:2.2322225267327838)[&rate=0.004475722535782702]:7.647360517734683)[&rate=0.004475722535782702]:0.0;
tree STATE_17950000 = ((((1[&rate=0.0035700333966590626]:1.750728498889032,3[&rate=0.0035700333966590626]:66.75072849888902)[&rate=0.0035700333966590626]:3.645523215146426,2[&rate=0.0035700333966590626]:35.19625171403541)[&rate=0.0035700333966590626]:5.985411714471098,(((4[&rate=0.0035700333966590626]:0.0,8[&rate=0.0035700333966590626]:21.0)[&rate=0.0035700333966590626]:23.853537658605333,((7[&rate=0.0035700333966590626]:0.09176697196181749,20[&rate=0.0035700333966590626]:9.791766971961806)[&rate=0.0035700333966590626]:1.3998775167053452,9[&rate=0.0035700333966590626]:20.491644488667163)[&rate=0.0035700333966590626]:34.261893169938176)[&rate=0.0035700333966590626]:16.258442620106706,((((10[&rate=0.0035700333966590626]:1.6766625842833776,(18[&rate=0.0035700333966590626]:6.223577939152165,19[&rate=0.0035700333966590626]:8.823577939152159)[&rate=0.0035700333966590626]:31.953084645131213)[&rate=0.0035700333966590626]:20.548453315427636,(11[&rate=0.0035700333966590626]:5.967367503615947,(12[&rate=0.0035700333966590626]:11.68047466276002,((13[&rate=0.0035700333966590626]:16.665766719045706,23[&rate=0.0035700333966590626]:30.36576671904571)[&rate=0.0035700333966590626]:0.34497869433334927,((14[&rate=0.0035700333966590626]:6.776188969559186,(15[&rate=0.0035700333966590626]:6.984655916563426,(25[&rate=0.0035700333966590626]:22.977654329019657,(26[&rate=0.0035700333966590626]:20.672844981251647,27[&rate=0.0035700333966590626]:12.672844981251647)[&rate=0.0035700333966590626]:3.6048093477680077)[&rate=0.0035700333966590626]:12.907001587543775)[&rate=0.0035700333966590626]:13.591533052995757)[&rate=0.0035700333966590626]:2.067062455458668,24[&rate=0.0035700333966590626]:32.343251425017854)[&rate=0.0035700333966590626]:4.7674939883611955)[&rate=0.0035700333966590626]:26.769729249380973)[&rate=0.0035700333966590626]:14.486892840855916)[&rate=0.0035700333966590626]:6.757748396095067)[&rate=0.0035700333966590626]:7.863205685362914,(16[&rate=0.0035700333966590626]:51.92105265670911,17[&rate=0.0035700333966590626]:8.421052656709108)[&rate=0.0035700333966590626]:18.36726892836481)[&rate=0.0035700333966590626]:20.827243729651258,(21[&rate=0.0035700333966590626]:20.965971648549683,22[&rate=0.0035700333966590626]:22.16597164854967)[&rate=0.0035700333966590626]:18.849593666175508)[&rate=0.0035700333966590626]:29.59641496398686)[&rate=0.0035700333966590626]:23.869683149794497)[&rate=0.0035700333966590626]:4.349688101990495,(5[&rate=0.0035700333966590626]:7.661949356745993,6[&rate=0.0035700333966590626]:22.86194935674598)[&rate=0.0035700333966590626]:13.769402173751047)[&rate=0.0035700333966590626]:0.0;
tree STATE_17960000 = (((1[&rate=0.00292019493805859]:0.0,2[&rate=0.00292019493805859]:29.799999999999955)[&rate=0.00292019493805859]:6.726495279157859,3[&rate=0.00292019493805859]:71.72649527915785)[&rate=0.00292019493805859]:11.964408062486342,(((4[&rate=0.00292019493805859]:11.931837011126404,((7[&rate=0.00292019493805859]:0.0,(8[&rate=0.00292019493805859]:5.816951083112713,9[&rate=0.00292019493805859]:15.716951083112718)[&rate=0.00292019493805859]:3.2830489168872816)[&rate=0.00292019493805859]:12.275093888271414,20[&rate=0.00292019493805859]:21.975093888271402)[&rate=0.00292019493805859]:11.556743122854996)[&rate=0.00292019493805859]:39.95054953734899,((10[&rate=0.00292019493805859]:7.553645198239124,(18[&rate=0.00292019493805859]:35.16099704069519,19[&rate=0.00292019493805859]:37.76099704069519)[&rate=0.00292019493805859]:8.892648157543931)[&rate=0.00292019493805859]:34.618994016146445,(((11[&rate=0.00292019493805859]:6.78290296542049,(16[&rate=0.00292019493805859]:43.5,17[&rate=0.00292019493805859]:0.0)[&rate=0.00292019493805859]:12.982902965420479)[&rate=0.00292019493805859]:0.8693004410546479,(12[&rate=0.00292019493805859]:8.350838935469554,((13[&rate=0.00292019493805859]:13.134461770669816,(14[&rate=0.00292019493805859]:7.1171668996193915,((15[&rate=0.00292019493805859]:6.047490736977295,23[&rate=0.00292019493805859]:9.347490736977306)[&rate=0.00292019493805859]:4.642983124910145,((25[&rate=0.00292019493805859]:8.203046096002575,26[&rate=0.00292019493805859]:9.503046096002572)[&rate=0.00292019493805859]:6.216963916960994,27[&rate=0.00292019493805859]:7.7200100129635665)[&rate=0.00292019493805859]:25.170463848923877)[&rate=0.00292019493805859]:10.226693037731948)[&rate=0.00292019493805859]:2.6172948710504187)[&rate=0.00292019493805859]:18.897968307999065,24[&rate=0.00292019493805859]:52.132430078668875)[&rate=0.00292019493805859]:8.418408856800681)[&rate=0.00292019493805859]:19.501364471005573)[&rate=0.00292019493805859]:24.376669157242944,(21[&rate=0.00292019493805859]:15.617778701818622,22[&rate=0.00292019493805859]:16.81777870181861)[&rate=0.00292019493805859]:14.811093861899465)[&rate=0.00292019493805859]:0.6437666506674873)[&rate=0.00292019493805859]:50.10974733408983)[&rate=0.00292019493805859]:15.13338861781628,(5[&rate=0.00292019493805859]:0.0,6[&rate=0.00292019493805859]:15.199999999999989)[&rate=0.00292019493805859]:20.115775166291684)[&rate=0.00292019493805859]:4.275128175352506)[&rate=0.00292019493805859]:0.0;
tree STATE_17970000 = ((1[&rate=0.0063681265164240875]:0.6641796785647216,(2[&rate=0.0063681265164240875]:13.752592121596848,3[&rate=0.0063681265164240875]:48.95259212159688)[&rate=0.0063681265164240875]:16.711587556967828)[&rate=0.0063681265164240875]:2.296093274202775,((((4[&rate=0.0063681265164240875]:23.100141681485397,(7[&rate=0.0063681265164240875]:0.0,((8[&rate=0.0063681265164240875]:5.559876565800735,9[&rate=0.0063681265164240875]:15.45987656580074)[&rate=0.0063681265164240875]:2.189934763655728,20[&rate=0.0063681265164240875]:8.349811329456458)[&rate=0.0063681265164240875]:1.350188670543531)[&rate=0.0063681265164240875]:35.0001416814854)[&rate=0.0063681265164240875]:4.654886929856303,((10[&rate=0.0063681265164240875]:8.28541302583183,(18[&rate=0.0063681265164240875]:17.801913635957135,19[&rate=0.0063681265164240875]:20.40191363595713)[&rate=0.0063681265164240875]:26.983499389874694)[&rate=0.0063681265164240875]:28.280623522096235,(((11[&rate=0.0063681265164240875]:0.0,(12[&rate=0.0063681265164240875]:11.58036205608002,((((13[&rate=0.0063681265164240875]:3.4000000000000057,14[&rate=0.0063681265164240875]:0.0)[&rate=0.0063681265164240875]:3.52682428894596,(15[&rate=0.0063681265164240875]:10.323686420821232,(23[&rate=0.0063681265164240875]:3.9738584398641805,((25[&rate=0.0063681265164240875]:1.3418087606444153,26[&rate=0.0063681265164240875]:2.6418087606444125)[&rate=0.0063681265164240875]:6.293093709457134,27[&rate=0.0063681265164240875]:0.9349024701015463)[&rate=0.0063681265164240875]:21.938955969762624)[&rate=0.0063681265164240875]:9.649827980957063)[&rate=0.0063681265164240875]:7.003137868124725)[&rate=0.0063681265164240875]:1.6463905409535755,24[&rate=0.0063681265164240875]:28.673214829899536)[&rate=0.0063681265164240875]:31.11053809489998,16[&rate=0.0063681265164240875]:37.08375292479951)[&rate=0.0063681265164240875]:3.9966091312805077)[&rate=0.0063681265164240875]:8.619637943919969)[&rate=0.0063681265164240875]:16.288071492647646,17[&rate=0.0063681265164240875]:22.488071492647634)[&rate=0.0063681265164240875]:1.3483081885280939,(21[&rate=0.0063681265164240875]:1.5094157217735926,22[&rate=0.0063681265164240875]:2.7094157217735813)[&rate=0.0063681265164240875]:14.526963959402153)[&rate=0.0063681265164240875]:9.429656866752325)[&rate=0.0063681265164240875]:31.58899206341364)[&rate=0.0063681265164240875]:17.159281527409178,6[&rate=0.0063681265164240875]:13.214310138750875)[&rate=0.0063681265164240875]:2.392737326361953,5[&rate=0.0063681265164240875]:0.4070474651128393)[&rate=0.0063681265164240875]:8.253225487654646)[&rate=0.0063681265164240875]:0.0;
tree STATE_17980000 = ((1[&rate=0.0042087748135034445]:5.982771626188708,(2[&rate=0.0042087748135034445]:31.124506948431048,3[&rate=0.0042087748135034445]:66.32450694843108)[&rate=0.0042087748135034445]:4.658264677757614)[&rate=0.0042087748135034445]:7.553505421991105,(((4[&rate=0.0042087748135034445]:16.819787276151672,(((7[&rate=0.0042087748135034445]:0.0,20[&rate=0.0042087748135034445]:9.699999999999989)[&rate=0.0042087748135034445]:1.8425666771940286,8[&rate=0.0042087748135034445]:10.942566677194023)[&rate=0.0042087748135034445]:0.24798031699118894,9[&rate=0.0042087748135034445]:21.090546994185217)[&rate=0.0042087748135034445]:26.62924028196646)[&rate=0.0042087748135034445]:8.128562959795403,(((((10[&rate=0.0042087748135034445]:0.0,(18[&rate=0.0042087748135034445]:23.749193851052652,19[&rate=0.0042087748135034445]:26.349193851052647)[&rate=0.0042087748135034445]:12.750806148947348)[&rate=0.0042087748135034445]:20.793805850949667,(16[&rate=0.0042087748135034445]:46.403523597810576,17[&rate=0.0042087748135034445]:2.903523597810576)[&rate=0.0042087748135034445]:14.59028225313908)[&rate=0.0042087748135034445]:4.128730686553453,(12[&rate=0.0042087748135034445]:0.0,((13[&rate=0.0042087748135034445]:17.703735844381114,14[&rate=0.0042087748135034445]:14.303735844381109)[&rate=0.0042087748135034445]:1.184544730196663,(((15[&rate=0.0042087748135034445]:9.373424215913772,23[&rate=0.0042087748135034445]:12.673424215913784)[&rate=0.0042087748135034445]:9.652223506921821,((25[&rate=0.0042087748135034445]:6.272435240873867,26[&rate=0.0042087748135034445]:7.572435240873864)[&rate=0.0042087748135034445]:4.887325748263957,27[&rate=0.0042087748135034445]:4.459760989137822)[&rate=0.0042087748135034445]:36.765886733697776)[&rate=0.0042087748135034445]:1.8362589121140047,24[&rate=0.0042087748135034445]:30.5619066349496)[&rate=0.0042087748135034445]:8.42637393962817)[&rate=0.0042087748135034445]:13.211719425422231)[&rate=0.0042087748135034445]:35.62253653750311)[&rate=0.0042087748135034445]:5.56547611273092,11[&rate=0.0042087748135034445]:20.98801265023404)[&rate=0.0042087748135034445]:4.493889208077746,(21[&rate=0.0042087748135034445]:12.770964113354353,22[&rate=0.0042087748135034445]:13.970964113354341)[&rate=0.0042087748135034445]:11.11093774495744)[&rate=0.0042087748135034445]:30.366448377635294)[&rate=0.0042087748135034445]:30.43016556992586,(5[&rate=0.0042087748135034445]:3.056094210720545,6[&rate=0.0042087748135034445]:18.256094210720534)[&rate=0.0042087748135034445]:5.4224215951524)[&rate=0.0042087748135034445]:10.757761242306856)[&rate=0.0042087748135034445]:0.0;
tree STATE_17990000 = ((1[&rate=0.004147070677724774]:2.5354942576099404,(2[&rate=0.004147070677724774]:27.08264951184944,3[&rate=0.004147070677724774]:62.28264951184947)[&rate=0.004147070677724774]:5.252844745760456)[&rate=0.004147070677724774]:10.185685896617144,((((4[&rate=0.004147070677724774]:9.033030675468055,(7[&rate=0.004147070677724774]:1.5321711256046058,(8[&rate=0.004147070677724774]:2.566267872392231,9[&rate=0.004147070677724774]:12.466267872392237)[&rate=0.004147070677724774]:8.065903253212369)[&rate=0.004147070677724774]:19.400859549863455)[&rate=0.004147070677724774]:16.645554609328485,20[&rate=0.004147070677724774]:47.278585284796534)[&rate=0.004147070677724774]:2.2879514044870177,((10[&rate=0.004147070677724774]:30.2019660961968,((11[&rate=0.004147070677724774]:14.0555352499956,((12[&rate=0.004147070677724774]:1.3498074690790247,(13[&rate=0.004147070677724774]:13.1100388677581,((14[&rate=0.004147070677724774]:0.17365341944584856,24[&rate=0.004147070677724774]:23.67365341944585)[&rate=0.004147070677724774]:6.19386947903115,((15[&rate=0.004147070677724774]:7.724757349161969,(25[&rate=0.004147070677724774]:11.749840899883477,(26[&rate=0.004147070677724774]:8.396049510037782,27[&rate=0.004147070677724774]:0.3960495100377823)[&rate=0.004147070677724774]:4.653791389845692)[&rate=0.004147070677724774]:24.874916449278498)[&rate=0.004147070677724774]:5.239207109441963,23[&rate=0.004147070677724774]:16.263964458603944)[&rate=0.004147070677724774]:7.203558439873063)[&rate=0.004147070677724774]:3.342515969281095)[&rate=0.004147070677724774]:20.339768601320934)[&rate=0.004147070677724774]:17.686675943025392,(18[&rate=0.004147070677724774]:8.087083489538607,19[&rate=0.004147070677724774]:10.687083489538601)[&rate=0.004147070677724774]:36.74939992256582)[&rate=0.004147070677724774]:15.219051837891172)[&rate=0.004147070677724774]:3.7658260059907605,(16[&rate=0.004147070677724774]:46.306617597867984,17[&rate=0.004147070677724774]:2.8066175978679837)[&rate=0.004147070677724774]:21.214743658118365)[&rate=0.004147070677724774]:2.880604840210438)[&rate=0.004147070677724774]:10.230503470868285,(21[&rate=0.004147070677724774]:4.301685345881523,22[&rate=0.004147070677724774]:5.501685345881512)[&rate=0.004147070677724774]:25.030784221183566)[&rate=0.004147070677724774]:27.93406712221848)[&rate=0.004147070677724774]:26.026113253833444,(5[&rate=0.004147070677724774]:0.29248276623175684,6[&rate=0.004147070677724774]:15.492482766231745)[&rate=0.004147070677724774]:6.800167176885253)[&rate=0.004147070677724774]:11.328530211110063)[&rate=0.004147070677724774]:0.0;
tree STATE_18000000 = (1[&rate=0.0036656671536241157]:8.08241250729614,((2[&rate=0.0036656671536241157]:17.395995259947966,3[&rate=0.0036656671536241157]:52.595995259948)[&rate=0.0036656671536241157]:15.136302505785409,(((((4[&rate=0.0036656671536241157]:0.0,(10[&rate=0.0036656671536241157]:0.0,(18[&rate=0.0036656671536241157]:21.730017567136557,19[&rate=0.0036656671536241157]:24.33001756713655)[&rate=0.0036656671536241157]:14.769982432863443)[&rate=0.0036656671536241157]:40.400000000000006)[&rate=0.0036656671536241157]:5.995576202472179,(7[&rate=0.0036656671536241157]:8.008262431900008,((8[&rate=0.0036656671536241157]:8.664114578004686,9[&rate=0.0036656671536241157]:18.56411457800469)[&rate=0.0036656671536241157]:2.7821832227021446,20[&rate=0.0036656671536241157]:12.046297800706824)[&rate=0.0036656671536241157]:5.661964631193172)[&rate=0.0036656671536241157]:9.887313770572177)[&rate=0.0036656671536241157]:21.188686827421236,(((11[&rate=0.0036656671536241157]:7.841456412491155,((12[&rate=0.0036656671536241157]:0.0,(((13[&rate=0.0036656671536241157]:5.48103023149892,(23[&rate=0.0036656671536241157]:11.132757970950742,(24[&rate=0.0036656671536241157]:9.623919569136127,(25[&rate=0.0036656671536241157]:9.668376690023202,(26[&rate=0.0036656671536241157]:8.372350836663397,27[&rate=0.0036656671536241157]:0.3723508366633972)[&rate=0.0036656671536241157]:2.5960258533598015)[&rate=0.0036656671536241157]:19.15554287911293)[&rate=0.0036656671536241157]:7.908838401814606)[&rate=0.0036656671536241157]:8.048272260548181)[&rate=0.0036656671536241157]:3.6695737419193435,14[&rate=0.0036656671536241157]:5.750603973418258)[&rate=0.0036656671536241157]:14.426987181494844,15[&rate=0.0036656671536241157]:33.9775911549131)[&rate=0.0036656671536241157]:8.5224088450869)[&rate=0.0036656671536241157]:27.17904510880146,(16[&rate=0.0036656671536241157]:50.86526627338205,17[&rate=0.0036656671536241157]:7.365266273382048)[&rate=0.0036656671536241157]:5.813778835419413)[&rate=0.0036656671536241157]:0.862411303689683)[&rate=0.0036656671536241157]:17.21013874638348,21[&rate=0.0036656671536241157]:23.45159515887464)[&rate=0.0036656671536241157]:3.948195129836492,22[&rate=0.0036656671536241157]:28.59979028871112)[&rate=0.0036656671536241157]:29.084472741182296)[&rate=0.0036656671536241157]:16.44414979170446,6[&rate=0.0036656671536241157]:11.928412821597874)[&rate=0.0036656671536241157]:3.2715871784021147,5[&rate=0.0036656671536241157]:0.0)[&rate=0.0036656671536241157]:8.43229776573341)[&rate=0.0036656671536241157]:5.35011474156272)[&rate=0.0036656671536241157]:0.0;
tree STATE_18010000 = ((1[&rate=0.006213854662101693]:0.0,(2[&rate=0.006213854662101693]:9.06829552505701,3[&rate=0.006213854662101693]:44.26829552505704)[&rate=0.006213854662101693]:20.731704474942944)[&rate=0.006213854662101693]:11.6193129549427,(((4[&rate=0.006213854662101693]:8.590560168211127,(((((10[&rate=0.006213854662101693]:0.0,(18[&rate=0.006213854662101693]:11.916931016081229,19[&rate=0.006213854662101693]:14.516931016081223)[&rate=0.006213854662101693]:24.58306898391877)[&rate=0.006213854662101693]:9.469007833953583,17[&rate=0.006213854662101693]:6.169007833953572)[&rate=0.006213854662101693]:0.6784392718572434,((12[&rate=0.006213854662101693]:0.0,((13[&rate=0.006213854662101693]:3.4000000000000057,14[&rate=0.006213854662101693]:0.0)[&rate=0.006213854662101693]:0.9551253781453966,((15[&rate=0.006213854662101693]:7.078953431244884,23[&rate=0.006213854662101693]:10.378953431244895)[&rate=0.006213854662101693]:7.1117080746995995,(24[&rate=0.006213854662101693]:20.5701688879931,((25[&rate=0.006213854662101693]:7.211118097475012,26[&rate=0.006213854662101693]:8.51111809747501)[&rate=0.006213854662101693]:13.185676256556675,27[&rate=0.006213854662101693]:13.696794354031685)[&rate=0.006213854662101693]:19.373374533961414)[&rate=0.006213854662101693]:3.3204926179513876)[&rate=0.006213854662101693]:0.5644638722009105)[&rate=0.006213854662101693]:27.744874621854606)[&rate=0.006213854662101693]:6.5947826241647505,16[&rate=0.006213854662101693]:36.09478262416475)[&rate=0.006213854662101693]:14.252664481646065)[&rate=0.006213854662101693]:13.21603504008283,11[&rate=0.006213854662101693]:13.863482145893656)[&rate=0.006213854662101693]:14.072981165132944,(20[&rate=0.006213854662101693]:17.204636953731423,(21[&rate=0.006213854662101693]:7.108117126742442,22[&rate=0.006213854662101693]:8.308117126742431)[&rate=0.006213854662101693]:17.796519826988998)[&rate=0.006213854662101693]:1.431826357295165)[&rate=0.006213854662101693]:11.554096857184533)[&rate=0.006213854662101693]:0.7204516260041203,(7[&rate=0.006213854662101693]:2.9852873470341876,(8[&rate=0.006213854662101693]:1.1433519442114175,9[&rate=0.006213854662101693]:11.043351944211423)[&rate=0.006213854662101693]:10.941935402822764)[&rate=0.006213854662101693]:18.225724447181065)[&rate=0.006213854662101693]:49.70148664665001,(5[&rate=0.006213854662101693]:0.0,6[&rate=0.006213854662101693]:15.199999999999989)[&rate=0.006213854662101693]:12.112498440865267)[&rate=0.006213854662101693]:5.206814514077422)[&rate=0.006213854662101693]:0.0;
End;
```
